## Supplementary material for "Significantly Improved Mouse and Rat Genome Annotation Using Sequence Read Archive RNA-seq Data": rat_SRA_ENSEMBL114.gtf: rat_SRA_ENSEMBL114.gtf (part 621 of 1073)

```
3	sraer114_mid	exon	124931568	124931692	0.0234095355266652	+	.	gene_id "sraer114_gene_11181"; transcript_id "sraer114_gene_11181_tx_29"; exon_id "3_124931568_124931692_+"; exonnum "2"; txlen "1179";
3	sraer114_mid	exon	124931568	124931692	0.0191241759564863	+	.	gene_id "sraer114_gene_11181"; transcript_id "sraer114_gene_11181_tx_34"; exon_id "3_124931568_124931692_+"; exonnum "4"; txlen "2555";
3	sraer114_mid	exon	124931568	124931692	0.0191241759564863	+	.	gene_id "sraer114_gene_11181"; transcript_id "sraer114_gene_11181_tx_35"; exon_id "3_124931568_124931692_+"; exonnum "4"; txlen "2872";
3	sraer114_mid	exon	124931568	124931692	0.0191241759564863	+	.	gene_id "sraer114_gene_11181"; transcript_id "sraer114_gene_11181_tx_36"; exon_id "3_124931568_124931692_+"; exonnum "4"; txlen "2780";
3	sraer114_mid	exon	124931568	124931692	0.0191241759564863	+	.	gene_id "sraer114_gene_11181"; transcript_id "sraer114_gene_11181_tx_37"; exon_id "3_124931568_124931692_+"; exonnum "4"; txlen "3097";
3	sraer114_mid	exon	124931568	124931692	0.0191241759564863	+	.	gene_id "sraer114_gene_11181"; transcript_id "sraer114_gene_11181_tx_38"; exon_id "3_124931568_124931692_+"; exonnum "4"; txlen "2523";
3	sraer114_mid	exon	124931568	124931692	0.0191241759564863	+	.	gene_id "sraer114_gene_11181"; transcript_id "sraer114_gene_11181_tx_39"; exon_id "3_124931568_124931692_+"; exonnum "2"; txlen "2170";
3	sraer114_mid	exon	124931568	124931692	0.0191241759564863	+	.	gene_id "sraer114_gene_11181"; transcript_id "sraer114_gene_11181_tx_40"; exon_id "3_124931568_124931692_+"; exonnum "4"; txlen "2742";
3	sraer114_mid	exon	124931568	124931692	0.0191241759564863	+	.	gene_id "sraer114_gene_11181"; transcript_id "sraer114_gene_11181_tx_41"; exon_id "3_124931568_124931692_+"; exonnum "4"; txlen "3059";
3	sraer114_mid	exon	124931568	124931692	0.0191241759564863	+	.	gene_id "sraer114_gene_11181"; transcript_id "sraer114_gene_11181_tx_42"; exon_id "3_124931568_124931692_+"; exonnum "4"; txlen "2748";
3	sraer114_mid	exon	124931568	124931692	0.0191241759564863	+	.	gene_id "sraer114_gene_11181"; transcript_id "sraer114_gene_11181_tx_43"; exon_id "3_124931568_124931692_+"; exonnum "4"; txlen "2710";
3	sraer114_mid	exon	124931568	124931692	0.0171458129265049	+	.	gene_id "sraer114_gene_11181"; transcript_id "sraer114_gene_11181_tx_53"; exon_id "3_124931568_124931692_+"; exonnum "4"; txlen "2238";
3	sraer114_mid	exon	124931568	124931692	0.0171458129265049	+	.	gene_id "sraer114_gene_11181"; transcript_id "sraer114_gene_11181_tx_54"; exon_id "3_124931568_124931692_+"; exonnum "4"; txlen "2555";
3	sraer114_mid	exon	124931568	124931692	0.0171458129265049	+	.	gene_id "sraer114_gene_11181"; transcript_id "sraer114_gene_11181_tx_55"; exon_id "3_124931568_124931692_+"; exonnum "4"; txlen "2206";
3	sraer114_mid	exon	124931568	124931692	0.0131890868665423	+	.	gene_id "sraer114_gene_11181"; transcript_id "sraer114_gene_11181_tx_62"; exon_id "3_124931568_124931692_+"; exonnum "4"; txlen "2042";
3	sraer114_mid	exon	124931568	124931692	0.0131890868665423	+	.	gene_id "sraer114_gene_11181"; transcript_id "sraer114_gene_11181_tx_63"; exon_id "3_124931568_124931692_+"; exonnum "4"; txlen "2359";
3	sraer114_mid	exon	124931568	124931692	0.0131890868665423	+	.	gene_id "sraer114_gene_11181"; transcript_id "sraer114_gene_11181_tx_64"; exon_id "3_124931568_124931692_+"; exonnum "4"; txlen "2359";
3	sraer114_mid	exon	124931568	124931692	0.0131890868665423	+	.	gene_id "sraer114_gene_11181"; transcript_id "sraer114_gene_11181_tx_65"; exon_id "3_124931568_124931692_+"; exonnum "4"; txlen "2676";
3	sraer114_mid	exon	124931568	124931692	0.0131890868665423	+	.	gene_id "sraer114_gene_11181"; transcript_id "sraer114_gene_11181_tx_66"; exon_id "3_124931568_124931692_+"; exonnum "3"; txlen "2204";
3	sraer114_mid	exon	124931568	124931692	0.0131890868665423	+	.	gene_id "sraer114_gene_11181"; transcript_id "sraer114_gene_11181_tx_67"; exon_id "3_124931568_124931692_+"; exonnum "3"; txlen "2521";
3	sraer114_mid	exon	124931568	124931692	0.0131890868665423	+	.	gene_id "sraer114_gene_11181"; transcript_id "sraer114_gene_11181_tx_68"; exon_id "3_124931568_124931692_+"; exonnum "4"; txlen "2584";
3	sraer114_mid	exon	124931568	124931692	0.0131890868665423	+	.	gene_id "sraer114_gene_11181"; transcript_id "sraer114_gene_11181_tx_69"; exon_id "3_124931568_124931692_+"; exonnum "4"; txlen "2901";
3	sraer114_mid	exon	124931568	124931692	0.0131890868665423	+	.	gene_id "sraer114_gene_11181"; transcript_id "sraer114_gene_11181_tx_70"; exon_id "3_124931568_124931692_+"; exonnum "3"; txlen "2400";
3	sraer114_mid	exon	124931568	124931692	0.0131890868665423	+	.	gene_id "sraer114_gene_11181"; transcript_id "sraer114_gene_11181_tx_71"; exon_id "3_124931568_124931692_+"; exonnum "3"; txlen "2717";
3	sraer114_mid	exon	124931568	124931692	0.0131890868665423	+	.	gene_id "sraer114_gene_11181"; transcript_id "sraer114_gene_11181_tx_72"; exon_id "3_124931568_124931692_+"; exonnum "4"; txlen "2327";
3	sraer114_mid	exon	124931568	124931692	0.0131890868665423	+	.	gene_id "sraer114_gene_11181"; transcript_id "sraer114_gene_11181_tx_73"; exon_id "3_124931568_124931692_+"; exonnum "2"; txlen "1974";
3	sraer114_mid	exon	124931568	124931692	0.0131890868665423	+	.	gene_id "sraer114_gene_11181"; transcript_id "sraer114_gene_11181_tx_74"; exon_id "3_124931568_124931692_+"; exonnum "4"; txlen "2010";
3	sraer114_mid	exon	124931568	124931692	0.0131890868665423	+	.	gene_id "sraer114_gene_11181"; transcript_id "sraer114_gene_11181_tx_75"; exon_id "3_124931568_124931692_+"; exonnum "4"; txlen "2546";
3	sraer114_mid	exon	124931568	124931692	0.0131890868665423	+	.	gene_id "sraer114_gene_11181"; transcript_id "sraer114_gene_11181_tx_76"; exon_id "3_124931568_124931692_+"; exonnum "4"; txlen "2863";
3	sraer114_mid	exon	124931568	124931692	0.0131890868665423	+	.	gene_id "sraer114_gene_11181"; transcript_id "sraer114_gene_11181_tx_77"; exon_id "3_124931568_124931692_+"; exonnum "4"; txlen "2552";
3	sraer114_mid	exon	124931568	124931692	0.0131890868665423	+	.	gene_id "sraer114_gene_11181"; transcript_id "sraer114_gene_11181_tx_78"; exon_id "3_124931568_124931692_+"; exonnum "3"; txlen "1351";
3	sraer114_mid	exon	124931568	124931692	0.0131890868665423	+	.	gene_id "sraer114_gene_11181"; transcript_id "sraer114_gene_11181_tx_79"; exon_id "3_124931568_124931692_+"; exonnum "3"; txlen "1668";
3	sraer114_mid	exon	124931568	124931692	0.0131890868665423	+	.	gene_id "sraer114_gene_11181"; transcript_id "sraer114_gene_11181_tx_80"; exon_id "3_124931568_124931692_+"; exonnum "3"; txlen "2368";
3	sraer114_mid	exon	124931568	124931692	0.0131890868665423	+	.	gene_id "sraer114_gene_11181"; transcript_id "sraer114_gene_11181_tx_81"; exon_id "3_124931568_124931692_+"; exonnum "4"; txlen "2514";
3	sraer114_mid	exon	124931568	124931692	0.0117047677633326	+	.	gene_id "sraer114_gene_11181"; transcript_id "sraer114_gene_11181_tx_82"; exon_id "3_124931568_124931692_+"; exonnum "2"; txlen "1422";
3	sraer114_mid	exon	124931568	124931692	0.0105512694932338	+	.	gene_id "sraer114_gene_11181"; transcript_id "sraer114_gene_11181_tx_83"; exon_id "3_124931568_124931692_+"; exonnum "4"; txlen "2705";
3	sraer114_mid	exon	124931568	124931692	0.0105512694932338	+	.	gene_id "sraer114_gene_11181"; transcript_id "sraer114_gene_11181_tx_84"; exon_id "3_124931568_124931692_+"; exonnum "4"; txlen "3022";
3	sraer114_mid	exon	124931568	124931692	0.0105512694932338	+	.	gene_id "sraer114_gene_11181"; transcript_id "sraer114_gene_11181_tx_85"; exon_id "3_124931568_124931692_+"; exonnum "4"; txlen "2930";
3	sraer114_mid	exon	124931568	124931692	0.0105512694932338	+	.	gene_id "sraer114_gene_11181"; transcript_id "sraer114_gene_11181_tx_86"; exon_id "3_124931568_124931692_+"; exonnum "4"; txlen "3247";
3	sraer114_mid	exon	124931568	124931692	0.0105512694932338	+	.	gene_id "sraer114_gene_11181"; transcript_id "sraer114_gene_11181_tx_87"; exon_id "3_124931568_124931692_+"; exonnum "4"; txlen "2673";
3	sraer114_mid	exon	124931568	124931692	0.0105512694932338	+	.	gene_id "sraer114_gene_11181"; transcript_id "sraer114_gene_11181_tx_88"; exon_id "3_124931568_124931692_+"; exonnum "4"; txlen "3117";
3	sraer114_mid	exon	124931568	124931692	0.0105512694932338	+	.	gene_id "sraer114_gene_11181"; transcript_id "sraer114_gene_11181_tx_89"; exon_id "3_124931568_124931692_+"; exonnum "4"; txlen "3434";
3	sraer114_mid	exon	124933179	124933330	0.0283565367630659	+	.	gene_id "sraer114_gene_11181"; transcript_id "sraer114_gene_11181_tx_26"; exon_id "3_124933179_124933330_+"; exonnum "5"; txlen "1506";
3	sraer114_mid	exon	124933179	124933330	0.0283565367630659	+	.	gene_id "sraer114_gene_11181"; transcript_id "sraer114_gene_11181_tx_27"; exon_id "3_124933179_124933330_+"; exonnum "5"; txlen "1823";
3	sraer114_mid	exon	124933179	124933330	0.0283565367630659	+	.	gene_id "sraer114_gene_11181"; transcript_id "sraer114_gene_11181_tx_28"; exon_id "3_124933179_124933330_+"; exonnum "5"; txlen "1474";
3	sraer114_mid	exon	124933179	124933330	0.0234095355266652	+	.	gene_id "sraer114_gene_11181"; transcript_id "sraer114_gene_11181_tx_29"; exon_id "3_124933179_124933330_+"; exonnum "3"; txlen "1179";
3	sraer114_mid	exon	124933179	124933330	0.0191241759564863	+	.	gene_id "sraer114_gene_11181"; transcript_id "sraer114_gene_11181_tx_34"; exon_id "3_124933179_124933330_+"; exonnum "5"; txlen "2555";
3	sraer114_mid	exon	124933179	124933330	0.0191241759564863	+	.	gene_id "sraer114_gene_11181"; transcript_id "sraer114_gene_11181_tx_35"; exon_id "3_124933179_124933330_+"; exonnum "5"; txlen "2872";
3	sraer114_mid	exon	124933179	124933330	0.0191241759564863	+	.	gene_id "sraer114_gene_11181"; transcript_id "sraer114_gene_11181_tx_36"; exon_id "3_124933179_124933330_+"; exonnum "5"; txlen "2780";
3	sraer114_mid	exon	124933179	124933330	0.0191241759564863	+	.	gene_id "sraer114_gene_11181"; transcript_id "sraer114_gene_11181_tx_37"; exon_id "3_124933179_124933330_+"; exonnum "5"; txlen "3097";
3	sraer114_mid	exon	124933179	124933330	0.0191241759564863	+	.	gene_id "sraer114_gene_11181"; transcript_id "sraer114_gene_11181_tx_38"; exon_id "3_124933179_124933330_+"; exonnum "5"; txlen "2523";
3	sraer114_mid	exon	124933179	124933330	0.0191241759564863	+	.	gene_id "sraer114_gene_11181"; transcript_id "sraer114_gene_11181_tx_39"; exon_id "3_124933179_124933330_+"; exonnum "3"; txlen "2170";
3	sraer114_mid	exon	124933179	124933330	0.0191241759564863	+	.	gene_id "sraer114_gene_11181"; transcript_id "sraer114_gene_11181_tx_40"; exon_id "3_124933179_124933330_+"; exonnum "5"; txlen "2742";
3	sraer114_mid	exon	124933179	124933330	0.0191241759564863	+	.	gene_id "sraer114_gene_11181"; transcript_id "sraer114_gene_11181_tx_41"; exon_id "3_124933179_124933330_+"; exonnum "5"; txlen "3059";
3	sraer114_mid	exon	124933179	124933330	0.0191241759564863	+	.	gene_id "sraer114_gene_11181"; transcript_id "sraer114_gene_11181_tx_42"; exon_id "3_124933179_124933330_+"; exonnum "5"; txlen "2748";
3	sraer114_mid	exon	124933179	124933330	0.0191241759564863	+	.	gene_id "sraer114_gene_11181"; transcript_id "sraer114_gene_11181_tx_43"; exon_id "3_124933179_124933330_+"; exonnum "5"; txlen "2710";
3	sraer114_mid	exon	124933179	124933330	0.0171458129265049	+	.	gene_id "sraer114_gene_11181"; transcript_id "sraer114_gene_11181_tx_53"; exon_id "3_124933179_124933330_+"; exonnum "5"; txlen "2238";
3	sraer114_mid	exon	124933179	124933330	0.0171458129265049	+	.	gene_id "sraer114_gene_11181"; transcript_id "sraer114_gene_11181_tx_54"; exon_id "3_124933179_124933330_+"; exonnum "5"; txlen "2555";
3	sraer114_mid	exon	124933179	124933330	0.0171458129265049	+	.	gene_id "sraer114_gene_11181"; transcript_id "sraer114_gene_11181_tx_55"; exon_id "3_124933179_124933330_+"; exonnum "5"; txlen "2206";
3	sraer114_mid	exon	124933179	124933330	0.0131890868665423	+	.	gene_id "sraer114_gene_11181"; transcript_id "sraer114_gene_11181_tx_62"; exon_id "3_124933179_124933330_+"; exonnum "5"; txlen "2042";
3	sraer114_mid	exon	124933179	124933330	0.0131890868665423	+	.	gene_id "sraer114_gene_11181"; transcript_id "sraer114_gene_11181_tx_63"; exon_id "3_124933179_124933330_+"; exonnum "5"; txlen "2359";
3	sraer114_mid	exon	124933179	124933330	0.0131890868665423	+	.	gene_id "sraer114_gene_11181"; transcript_id "sraer114_gene_11181_tx_64"; exon_id "3_124933179_124933330_+"; exonnum "5"; txlen "2359";
3	sraer114_mid	exon	124933179	124933330	0.0131890868665423	+	.	gene_id "sraer114_gene_11181"; transcript_id "sraer114_gene_11181_tx_65"; exon_id "3_124933179_124933330_+"; exonnum "5"; txlen "2676";
3	sraer114_mid	exon	124933179	124933330	0.0131890868665423	+	.	gene_id "sraer114_gene_11181"; transcript_id "sraer114_gene_11181_tx_66"; exon_id "3_124933179_124933330_+"; exonnum "4"; txlen "2204";
3	sraer114_mid	exon	124933179	124933330	0.0131890868665423	+	.	gene_id "sraer114_gene_11181"; transcript_id "sraer114_gene_11181_tx_67"; exon_id "3_124933179_124933330_+"; exonnum "4"; txlen "2521";
3	sraer114_mid	exon	124933179	124933330	0.0131890868665423	+	.	gene_id "sraer114_gene_11181"; transcript_id "sraer114_gene_11181_tx_68"; exon_id "3_124933179_124933330_+"; exonnum "5"; txlen "2584";
3	sraer114_mid	exon	124933179	124933330	0.0131890868665423	+	.	gene_id "sraer114_gene_11181"; transcript_id "sraer114_gene_11181_tx_69"; exon_id "3_124933179_124933330_+"; exonnum "5"; txlen "2901";
3	sraer114_mid	exon	124933179	124933330	0.0131890868665423	+	.	gene_id "sraer114_gene_11181"; transcript_id "sraer114_gene_11181_tx_70"; exon_id "3_124933179_124933330_+"; exonnum "4"; txlen "2400";
3	sraer114_mid	exon	124933179	124933330	0.0131890868665423	+	.	gene_id "sraer114_gene_11181"; transcript_id "sraer114_gene_11181_tx_71"; exon_id "3_124933179_124933330_+"; exonnum "4"; txlen "2717";
3	sraer114_mid	exon	124933179	124933330	0.0131890868665423	+	.	gene_id "sraer114_gene_11181"; transcript_id "sraer114_gene_11181_tx_72"; exon_id "3_124933179_124933330_+"; exonnum "5"; txlen "2327";
3	sraer114_mid	exon	124933179	124933330	0.0131890868665423	+	.	gene_id "sraer114_gene_11181"; transcript_id "sraer114_gene_11181_tx_73"; exon_id "3_124933179_124933330_+"; exonnum "3"; txlen "1974";
3	sraer114_mid	exon	124933179	124933330	0.0131890868665423	+	.	gene_id "sraer114_gene_11181"; transcript_id "sraer114_gene_11181_tx_74"; exon_id "3_124933179_124933330_+"; exonnum "5"; txlen "2010";
3	sraer114_mid	exon	124933179	124933330	0.0131890868665423	+	.	gene_id "sraer114_gene_11181"; transcript_id "sraer114_gene_11181_tx_75"; exon_id "3_124933179_124933330_+"; exonnum "5"; txlen "2546";
3	sraer114_mid	exon	124933179	124933330	0.0131890868665423	+	.	gene_id "sraer114_gene_11181"; transcript_id "sraer114_gene_11181_tx_76"; exon_id "3_124933179_124933330_+"; exonnum "5"; txlen "2863";
3	sraer114_mid	exon	124933179	124933330	0.0131890868665423	+	.	gene_id "sraer114_gene_11181"; transcript_id "sraer114_gene_11181_tx_77"; exon_id "3_124933179_124933330_+"; exonnum "5"; txlen "2552";
3	sraer114_mid	exon	124933179	124933330	0.0131890868665423	+	.	gene_id "sraer114_gene_11181"; transcript_id "sraer114_gene_11181_tx_78"; exon_id "3_124933179_124933330_+"; exonnum "4"; txlen "1351";
3	sraer114_mid	exon	124933179	124933330	0.0131890868665423	+	.	gene_id "sraer114_gene_11181"; transcript_id "sraer114_gene_11181_tx_79"; exon_id "3_124933179_124933330_+"; exonnum "4"; txlen "1668";
3	sraer114_mid	exon	124933179	124933330	0.0131890868665423	+	.	gene_id "sraer114_gene_11181"; transcript_id "sraer114_gene_11181_tx_80"; exon_id "3_124933179_124933330_+"; exonnum "4"; txlen "2368";
3	sraer114_mid	exon	124933179	124933330	0.0131890868665423	+	.	gene_id "sraer114_gene_11181"; transcript_id "sraer114_gene_11181_tx_81"; exon_id "3_124933179_124933330_+"; exonnum "5"; txlen "2514";
3	sraer114_mid	exon	124933179	124933330	0.0117047677633326	+	.	gene_id "sraer114_gene_11181"; transcript_id "sraer114_gene_11181_tx_82"; exon_id "3_124933179_124933330_+"; exonnum "3"; txlen "1422";
3	sraer114_mid	exon	124933179	124933330	0.0105512694932338	+	.	gene_id "sraer114_gene_11181"; transcript_id "sraer114_gene_11181_tx_83"; exon_id "3_124933179_124933330_+"; exonnum "5"; txlen "2705";
3	sraer114_mid	exon	124933179	124933330	0.0105512694932338	+	.	gene_id "sraer114_gene_11181"; transcript_id "sraer114_gene_11181_tx_84"; exon_id "3_124933179_124933330_+"; exonnum "5"; txlen "3022";
3	sraer114_mid	exon	124933179	124933330	0.0105512694932338	+	.	gene_id "sraer114_gene_11181"; transcript_id "sraer114_gene_11181_tx_85"; exon_id "3_124933179_124933330_+"; exonnum "5"; txlen "2930";
3	sraer114_mid	exon	124933179	124933330	0.0105512694932338	+	.	gene_id "sraer114_gene_11181"; transcript_id "sraer114_gene_11181_tx_86"; exon_id "3_124933179_124933330_+"; exonnum "5"; txlen "3247";
3	sraer114_mid	exon	124933179	124933330	0.0105512694932338	+	.	gene_id "sraer114_gene_11181"; transcript_id "sraer114_gene_11181_tx_87"; exon_id "3_124933179_124933330_+"; exonnum "5"; txlen "2673";
3	sraer114_mid	exon	124933179	124933330	0.0105512694932338	+	.	gene_id "sraer114_gene_11181"; transcript_id "sraer114_gene_11181_tx_88"; exon_id "3_124933179_124933330_+"; exonnum "5"; txlen "3117";
3	sraer114_mid	exon	124933179	124933330	0.0105512694932338	+	.	gene_id "sraer114_gene_11181"; transcript_id "sraer114_gene_11181_tx_89"; exon_id "3_124933179_124933330_+"; exonnum "5"; txlen "3434";
3	sraer114_mid	exon	124933785	124933974	0.0283565367630659	+	.	gene_id "sraer114_gene_11181"; transcript_id "sraer114_gene_11181_tx_26"; exon_id "3_124933785_124933974_+"; exonnum "6"; txlen "1506";
3	sraer114_mid	exon	124933785	124933974	0.0283565367630659	+	.	gene_id "sraer114_gene_11181"; transcript_id "sraer114_gene_11181_tx_27"; exon_id "3_124933785_124933974_+"; exonnum "6"; txlen "1823";
3	sraer114_mid	exon	124933785	124933974	0.0283565367630659	+	.	gene_id "sraer114_gene_11181"; transcript_id "sraer114_gene_11181_tx_28"; exon_id "3_124933785_124933974_+"; exonnum "6"; txlen "1474";
3	sraer114_mid	exon	124933785	124933974	0.0234095355266652	+	.	gene_id "sraer114_gene_11181"; transcript_id "sraer114_gene_11181_tx_29"; exon_id "3_124933785_124933974_+"; exonnum "4"; txlen "1179";
3	sraer114_mid	exon	124933785	124933974	0.0191241759564863	+	.	gene_id "sraer114_gene_11181"; transcript_id "sraer114_gene_11181_tx_34"; exon_id "3_124933785_124933974_+"; exonnum "6"; txlen "2555";
3	sraer114_mid	exon	124933785	124933974	0.0191241759564863	+	.	gene_id "sraer114_gene_11181"; transcript_id "sraer114_gene_11181_tx_35"; exon_id "3_124933785_124933974_+"; exonnum "6"; txlen "2872";
3	sraer114_mid	exon	124933785	124933974	0.0191241759564863	+	.	gene_id "sraer114_gene_11181"; transcript_id "sraer114_gene_11181_tx_36"; exon_id "3_124933785_124933974_+"; exonnum "6"; txlen "2780";
3	sraer114_mid	exon	124933785	124933974	0.0191241759564863	+	.	gene_id "sraer114_gene_11181"; transcript_id "sraer114_gene_11181_tx_37"; exon_id "3_124933785_124933974_+"; exonnum "6"; txlen "3097";
3	sraer114_mid	exon	124933785	124933974	0.0191241759564863	+	.	gene_id "sraer114_gene_11181"; transcript_id "sraer114_gene_11181_tx_38"; exon_id "3_124933785_124933974_+"; exonnum "6"; txlen "2523";
3	sraer114_mid	exon	124933785	124933974	0.0191241759564863	+	.	gene_id "sraer114_gene_11181"; transcript_id "sraer114_gene_11181_tx_39"; exon_id "3_124933785_124933974_+"; exonnum "4"; txlen "2170";
3	sraer114_mid	exon	124933785	124933974	0.0191241759564863	+	.	gene_id "sraer114_gene_11181"; transcript_id "sraer114_gene_11181_tx_40"; exon_id "3_124933785_124933974_+"; exonnum "6"; txlen "2742";
3	sraer114_mid	exon	124933785	124933974	0.0191241759564863	+	.	gene_id "sraer114_gene_11181"; transcript_id "sraer114_gene_11181_tx_41"; exon_id "3_124933785_124933974_+"; exonnum "6"; txlen "3059";
3	sraer114_mid	exon	124933785	124933974	0.0191241759564863	+	.	gene_id "sraer114_gene_11181"; transcript_id "sraer114_gene_11181_tx_42"; exon_id "3_124933785_124933974_+"; exonnum "6"; txlen "2748";
3	sraer114_mid	exon	124933785	124933974	0.0191241759564863	+	.	gene_id "sraer114_gene_11181"; transcript_id "sraer114_gene_11181_tx_43"; exon_id "3_124933785_124933974_+"; exonnum "6"; txlen "2710";
3	sraer114_mid	exon	124933785	124933974	0.0171458129265049	+	.	gene_id "sraer114_gene_11181"; transcript_id "sraer114_gene_11181_tx_53"; exon_id "3_124933785_124933974_+"; exonnum "6"; txlen "2238";
3	sraer114_mid	exon	124933785	124933974	0.0171458129265049	+	.	gene_id "sraer114_gene_11181"; transcript_id "sraer114_gene_11181_tx_54"; exon_id "3_124933785_124933974_+"; exonnum "6"; txlen "2555";
3	sraer114_mid	exon	124933785	124933974	0.0171458129265049	+	.	gene_id "sraer114_gene_11181"; transcript_id "sraer114_gene_11181_tx_55"; exon_id "3_124933785_124933974_+"; exonnum "6"; txlen "2206";
3	sraer114_mid	exon	124933785	124933974	0.0131890868665423	+	.	gene_id "sraer114_gene_11181"; transcript_id "sraer114_gene_11181_tx_62"; exon_id "3_124933785_124933974_+"; exonnum "6"; txlen "2042";
3	sraer114_mid	exon	124933785	124933974	0.0131890868665423	+	.	gene_id "sraer114_gene_11181"; transcript_id "sraer114_gene_11181_tx_63"; exon_id "3_124933785_124933974_+"; exonnum "6"; txlen "2359";
3	sraer114_mid	exon	124933785	124933974	0.0131890868665423	+	.	gene_id "sraer114_gene_11181"; transcript_id "sraer114_gene_11181_tx_64"; exon_id "3_124933785_124933974_+"; exonnum "6"; txlen "2359";
3	sraer114_mid	exon	124933785	124933974	0.0131890868665423	+	.	gene_id "sraer114_gene_11181"; transcript_id "sraer114_gene_11181_tx_65"; exon_id "3_124933785_124933974_+"; exonnum "6"; txlen "2676";
3	sraer114_mid	exon	124933785	124933974	0.0131890868665423	+	.	gene_id "sraer114_gene_11181"; transcript_id "sraer114_gene_11181_tx_66"; exon_id "3_124933785_124933974_+"; exonnum "5"; txlen "2204";
3	sraer114_mid	exon	124933785	124933974	0.0131890868665423	+	.	gene_id "sraer114_gene_11181"; transcript_id "sraer114_gene_11181_tx_67"; exon_id "3_124933785_124933974_+"; exonnum "5"; txlen "2521";
3	sraer114_mid	exon	124933785	124933974	0.0131890868665423	+	.	gene_id "sraer114_gene_11181"; transcript_id "sraer114_gene_11181_tx_68"; exon_id "3_124933785_124933974_+"; exonnum "6"; txlen "2584";
3	sraer114_mid	exon	124933785	124933974	0.0131890868665423	+	.	gene_id "sraer114_gene_11181"; transcript_id "sraer114_gene_11181_tx_69"; exon_id "3_124933785_124933974_+"; exonnum "6"; txlen "2901";
3	sraer114_mid	exon	124933785	124933974	0.0131890868665423	+	.	gene_id "sraer114_gene_11181"; transcript_id "sraer114_gene_11181_tx_70"; exon_id "3_124933785_124933974_+"; exonnum "5"; txlen "2400";
3	sraer114_mid	exon	124933785	124933974	0.0131890868665423	+	.	gene_id "sraer114_gene_11181"; transcript_id "sraer114_gene_11181_tx_71"; exon_id "3_124933785_124933974_+"; exonnum "5"; txlen "2717";
3	sraer114_mid	exon	124933785	124933974	0.0131890868665423	+	.	gene_id "sraer114_gene_11181"; transcript_id "sraer114_gene_11181_tx_72"; exon_id "3_124933785_124933974_+"; exonnum "6"; txlen "2327";
3	sraer114_mid	exon	124933785	124933974	0.0131890868665423	+	.	gene_id "sraer114_gene_11181"; transcript_id "sraer114_gene_11181_tx_73"; exon_id "3_124933785_124933974_+"; exonnum "4"; txlen "1974";
3	sraer114_mid	exon	124933785	124933974	0.0131890868665423	+	.	gene_id "sraer114_gene_11181"; transcript_id "sraer114_gene_11181_tx_74"; exon_id "3_124933785_124933974_+"; exonnum "6"; txlen "2010";
3	sraer114_mid	exon	124933785	124933974	0.0131890868665423	+	.	gene_id "sraer114_gene_11181"; transcript_id "sraer114_gene_11181_tx_75"; exon_id "3_124933785_124933974_+"; exonnum "6"; txlen "2546";
3	sraer114_mid	exon	124933785	124933974	0.0131890868665423	+	.	gene_id "sraer114_gene_11181"; transcript_id "sraer114_gene_11181_tx_76"; exon_id "3_124933785_124933974_+"; exonnum "6"; txlen "2863";
3	sraer114_mid	exon	124933785	124933974	0.0131890868665423	+	.	gene_id "sraer114_gene_11181"; transcript_id "sraer114_gene_11181_tx_77"; exon_id "3_124933785_124933974_+"; exonnum "6"; txlen "2552";
3	sraer114_mid	exon	124933785	124933974	0.0131890868665423	+	.	gene_id "sraer114_gene_11181"; transcript_id "sraer114_gene_11181_tx_78"; exon_id "3_124933785_124933974_+"; exonnum "5"; txlen "1351";
3	sraer114_mid	exon	124933785	124933974	0.0131890868665423	+	.	gene_id "sraer114_gene_11181"; transcript_id "sraer114_gene_11181_tx_79"; exon_id "3_124933785_124933974_+"; exonnum "5"; txlen "1668";
3	sraer114_mid	exon	124933785	124933974	0.0131890868665423	+	.	gene_id "sraer114_gene_11181"; transcript_id "sraer114_gene_11181_tx_80"; exon_id "3_124933785_124933974_+"; exonnum "5"; txlen "2368";
3	sraer114_mid	exon	124933785	124933974	0.0131890868665423	+	.	gene_id "sraer114_gene_11181"; transcript_id "sraer114_gene_11181_tx_81"; exon_id "3_124933785_124933974_+"; exonnum "6"; txlen "2514";
3	sraer114_mid	exon	124933785	124933974	0.0117047677633326	+	.	gene_id "sraer114_gene_11181"; transcript_id "sraer114_gene_11181_tx_82"; exon_id "3_124933785_124933974_+"; exonnum "4"; txlen "1422";
3	sraer114_mid	exon	124933785	124933974	0.0105512694932338	+	.	gene_id "sraer114_gene_11181"; transcript_id "sraer114_gene_11181_tx_83"; exon_id "3_124933785_124933974_+"; exonnum "6"; txlen "2705";
3	sraer114_mid	exon	124933785	124933974	0.0105512694932338	+	.	gene_id "sraer114_gene_11181"; transcript_id "sraer114_gene_11181_tx_84"; exon_id "3_124933785_124933974_+"; exonnum "6"; txlen "3022";
3	sraer114_mid	exon	124933785	124933974	0.0105512694932338	+	.	gene_id "sraer114_gene_11181"; transcript_id "sraer114_gene_11181_tx_85"; exon_id "3_124933785_124933974_+"; exonnum "6"; txlen "2930";
3	sraer114_mid	exon	124933785	124933974	0.0105512694932338	+	.	gene_id "sraer114_gene_11181"; transcript_id "sraer114_gene_11181_tx_86"; exon_id "3_124933785_124933974_+"; exonnum "6"; txlen "3247";
3	sraer114_mid	exon	124933785	124933974	0.0105512694932338	+	.	gene_id "sraer114_gene_11181"; transcript_id "sraer114_gene_11181_tx_87"; exon_id "3_124933785_124933974_+"; exonnum "6"; txlen "2673";
3	sraer114_mid	exon	124933785	124933974	0.0105512694932338	+	.	gene_id "sraer114_gene_11181"; transcript_id "sraer114_gene_11181_tx_88"; exon_id "3_124933785_124933974_+"; exonnum "6"; txlen "3117";
3	sraer114_mid	exon	124933785	124933974	0.0105512694932338	+	.	gene_id "sraer114_gene_11181"; transcript_id "sraer114_gene_11181_tx_89"; exon_id "3_124933785_124933974_+"; exonnum "6"; txlen "3434";
3	sraer114_mid	exon	124936897	124937111	0.0283565367630659	+	.	gene_id "sraer114_gene_11181"; transcript_id "sraer114_gene_11181_tx_26"; exon_id "3_124936897_124937111_+"; exonnum "7"; txlen "1506";
3	sraer114_mid	exon	124936897	124937111	0.0283565367630659	+	.	gene_id "sraer114_gene_11181"; transcript_id "sraer114_gene_11181_tx_27"; exon_id "3_124936897_124937111_+"; exonnum "7"; txlen "1823";
3	sraer114_mid	exon	124936897	124937111	0.0283565367630659	+	.	gene_id "sraer114_gene_11181"; transcript_id "sraer114_gene_11181_tx_28"; exon_id "3_124936897_124937111_+"; exonnum "7"; txlen "1474";
3	sraer114_mid	exon	124936897	124937111	0.0234095355266652	+	.	gene_id "sraer114_gene_11181"; transcript_id "sraer114_gene_11181_tx_29"; exon_id "3_124936897_124937111_+"; exonnum "5"; txlen "1179";
3	sraer114_mid	exon	124936897	124937111	0.0191241759564863	+	.	gene_id "sraer114_gene_11181"; transcript_id "sraer114_gene_11181_tx_34"; exon_id "3_124936897_124937111_+"; exonnum "7"; txlen "2555";
3	sraer114_mid	exon	124936897	124937111	0.0191241759564863	+	.	gene_id "sraer114_gene_11181"; transcript_id "sraer114_gene_11181_tx_35"; exon_id "3_124936897_124937111_+"; exonnum "7"; txlen "2872";
3	sraer114_mid	exon	124936897	124937111	0.0191241759564863	+	.	gene_id "sraer114_gene_11181"; transcript_id "sraer114_gene_11181_tx_36"; exon_id "3_124936897_124937111_+"; exonnum "7"; txlen "2780";
3	sraer114_mid	exon	124936897	124937111	0.0191241759564863	+	.	gene_id "sraer114_gene_11181"; transcript_id "sraer114_gene_11181_tx_37"; exon_id "3_124936897_124937111_+"; exonnum "7"; txlen "3097";
3	sraer114_mid	exon	124936897	124937111	0.0191241759564863	+	.	gene_id "sraer114_gene_11181"; transcript_id "sraer114_gene_11181_tx_38"; exon_id "3_124936897_124937111_+"; exonnum "7"; txlen "2523";
3	sraer114_mid	exon	124936897	124937111	0.0191241759564863	+	.	gene_id "sraer114_gene_11181"; transcript_id "sraer114_gene_11181_tx_39"; exon_id "3_124936897_124937111_+"; exonnum "5"; txlen "2170";
3	sraer114_mid	exon	124936897	124937111	0.0191241759564863	+	.	gene_id "sraer114_gene_11181"; transcript_id "sraer114_gene_11181_tx_40"; exon_id "3_124936897_124937111_+"; exonnum "7"; txlen "2742";
3	sraer114_mid	exon	124936897	124937111	0.0191241759564863	+	.	gene_id "sraer114_gene_11181"; transcript_id "sraer114_gene_11181_tx_41"; exon_id "3_124936897_124937111_+"; exonnum "7"; txlen "3059";
3	sraer114_mid	exon	124936897	124937111	0.0191241759564863	+	.	gene_id "sraer114_gene_11181"; transcript_id "sraer114_gene_11181_tx_42"; exon_id "3_124936897_124937111_+"; exonnum "7"; txlen "2748";
3	sraer114_mid	exon	124936897	124937111	0.0191241759564863	+	.	gene_id "sraer114_gene_11181"; transcript_id "sraer114_gene_11181_tx_43"; exon_id "3_124936897_124937111_+"; exonnum "7"; txlen "2710";
3	sraer114_mid	exon	124936897	124937111	0.0171458129265049	+	.	gene_id "sraer114_gene_11181"; transcript_id "sraer114_gene_11181_tx_53"; exon_id "3_124936897_124937111_+"; exonnum "7"; txlen "2238";
3	sraer114_mid	exon	124936897	124937111	0.0171458129265049	+	.	gene_id "sraer114_gene_11181"; transcript_id "sraer114_gene_11181_tx_54"; exon_id "3_124936897_124937111_+"; exonnum "7"; txlen "2555";
3	sraer114_mid	exon	124936897	124937111	0.0171458129265049	+	.	gene_id "sraer114_gene_11181"; transcript_id "sraer114_gene_11181_tx_55"; exon_id "3_124936897_124937111_+"; exonnum "7"; txlen "2206";
3	sraer114_mid	exon	124936897	124937111	0.0131890868665423	+	.	gene_id "sraer114_gene_11181"; transcript_id "sraer114_gene_11181_tx_62"; exon_id "3_124936897_124937111_+"; exonnum "7"; txlen "2042";
3	sraer114_mid	exon	124936897	124937111	0.0131890868665423	+	.	gene_id "sraer114_gene_11181"; transcript_id "sraer114_gene_11181_tx_63"; exon_id "3_124936897_124937111_+"; exonnum "7"; txlen "2359";
3	sraer114_mid	exon	124936897	124937111	0.0131890868665423	+	.	gene_id "sraer114_gene_11181"; transcript_id "sraer114_gene_11181_tx_64"; exon_id "3_124936897_124937111_+"; exonnum "7"; txlen "2359";
3	sraer114_mid	exon	124936897	124937111	0.0131890868665423	+	.	gene_id "sraer114_gene_11181"; transcript_id "sraer114_gene_11181_tx_65"; exon_id "3_124936897_124937111_+"; exonnum "7"; txlen "2676";
3	sraer114_mid	exon	124936897	124937111	0.0131890868665423	+	.	gene_id "sraer114_gene_11181"; transcript_id "sraer114_gene_11181_tx_66"; exon_id "3_124936897_124937111_+"; exonnum "6"; txlen "2204";
3	sraer114_mid	exon	124936897	124937111	0.0131890868665423	+	.	gene_id "sraer114_gene_11181"; transcript_id "sraer114_gene_11181_tx_67"; exon_id "3_124936897_124937111_+"; exonnum "6"; txlen "2521";
3	sraer114_mid	exon	124936897	124937111	0.0131890868665423	+	.	gene_id "sraer114_gene_11181"; transcript_id "sraer114_gene_11181_tx_68"; exon_id "3_124936897_124937111_+"; exonnum "7"; txlen "2584";
3	sraer114_mid	exon	124936897	124937111	0.0131890868665423	+	.	gene_id "sraer114_gene_11181"; transcript_id "sraer114_gene_11181_tx_69"; exon_id "3_124936897_124937111_+"; exonnum "7"; txlen "2901";
3	sraer114_mid	exon	124936897	124937111	0.0131890868665423	+	.	gene_id "sraer114_gene_11181"; transcript_id "sraer114_gene_11181_tx_70"; exon_id "3_124936897_124937111_+"; exonnum "6"; txlen "2400";
3	sraer114_mid	exon	124936897	124937111	0.0131890868665423	+	.	gene_id "sraer114_gene_11181"; transcript_id "sraer114_gene_11181_tx_71"; exon_id "3_124936897_124937111_+"; exonnum "6"; txlen "2717";
3	sraer114_mid	exon	124936897	124937111	0.0131890868665423	+	.	gene_id "sraer114_gene_11181"; transcript_id "sraer114_gene_11181_tx_72"; exon_id "3_124936897_124937111_+"; exonnum "7"; txlen "2327";
3	sraer114_mid	exon	124936897	124937111	0.0131890868665423	+	.	gene_id "sraer114_gene_11181"; transcript_id "sraer114_gene_11181_tx_73"; exon_id "3_124936897_124937111_+"; exonnum "5"; txlen "1974";
3	sraer114_mid	exon	124936897	124937111	0.0131890868665423	+	.	gene_id "sraer114_gene_11181"; transcript_id "sraer114_gene_11181_tx_74"; exon_id "3_124936897_124937111_+"; exonnum "7"; txlen "2010";
3	sraer114_mid	exon	124936897	124937111	0.0131890868665423	+	.	gene_id "sraer114_gene_11181"; transcript_id "sraer114_gene_11181_tx_75"; exon_id "3_124936897_124937111_+"; exonnum "7"; txlen "2546";
3	sraer114_mid	exon	124936897	124937111	0.0131890868665423	+	.	gene_id "sraer114_gene_11181"; transcript_id "sraer114_gene_11181_tx_76"; exon_id "3_124936897_124937111_+"; exonnum "7"; txlen "2863";
3	sraer114_mid	exon	124936897	124937111	0.0131890868665423	+	.	gene_id "sraer114_gene_11181"; transcript_id "sraer114_gene_11181_tx_77"; exon_id "3_124936897_124937111_+"; exonnum "7"; txlen "2552";
3	sraer114_mid	exon	124936897	124937111	0.0131890868665423	+	.	gene_id "sraer114_gene_11181"; transcript_id "sraer114_gene_11181_tx_78"; exon_id "3_124936897_124937111_+"; exonnum "6"; txlen "1351";
3	sraer114_mid	exon	124936897	124937111	0.0131890868665423	+	.	gene_id "sraer114_gene_11181"; transcript_id "sraer114_gene_11181_tx_79"; exon_id "3_124936897_124937111_+"; exonnum "6"; txlen "1668";
3	sraer114_mid	exon	124936897	124937111	0.0131890868665423	+	.	gene_id "sraer114_gene_11181"; transcript_id "sraer114_gene_11181_tx_80"; exon_id "3_124936897_124937111_+"; exonnum "6"; txlen "2368";
3	sraer114_mid	exon	124936897	124937111	0.0131890868665423	+	.	gene_id "sraer114_gene_11181"; transcript_id "sraer114_gene_11181_tx_81"; exon_id "3_124936897_124937111_+"; exonnum "7"; txlen "2514";
3	sraer114_mid	exon	124936897	124937111	0.0117047677633326	+	.	gene_id "sraer114_gene_11181"; transcript_id "sraer114_gene_11181_tx_82"; exon_id "3_124936897_124937111_+"; exonnum "5"; txlen "1422";
3	sraer114_mid	exon	124936897	124937111	0.0105512694932338	+	.	gene_id "sraer114_gene_11181"; transcript_id "sraer114_gene_11181_tx_83"; exon_id "3_124936897_124937111_+"; exonnum "7"; txlen "2705";
3	sraer114_mid	exon	124936897	124937111	0.0105512694932338	+	.	gene_id "sraer114_gene_11181"; transcript_id "sraer114_gene_11181_tx_84"; exon_id "3_124936897_124937111_+"; exonnum "7"; txlen "3022";
3	sraer114_mid	exon	124936897	124937111	0.0105512694932338	+	.	gene_id "sraer114_gene_11181"; transcript_id "sraer114_gene_11181_tx_85"; exon_id "3_124936897_124937111_+"; exonnum "7"; txlen "2930";
3	sraer114_mid	exon	124936897	124937111	0.0105512694932338	+	.	gene_id "sraer114_gene_11181"; transcript_id "sraer114_gene_11181_tx_86"; exon_id "3_124936897_124937111_+"; exonnum "7"; txlen "3247";
3	sraer114_mid	exon	124936897	124937111	0.0105512694932338	+	.	gene_id "sraer114_gene_11181"; transcript_id "sraer114_gene_11181_tx_87"; exon_id "3_124936897_124937111_+"; exonnum "7"; txlen "2673";
3	sraer114_mid	exon	124936897	124937111	0.0105512694932338	+	.	gene_id "sraer114_gene_11181"; transcript_id "sraer114_gene_11181_tx_88"; exon_id "3_124936897_124937111_+"; exonnum "7"; txlen "3117";
3	sraer114_mid	exon	124936897	124937111	0.0105512694932338	+	.	gene_id "sraer114_gene_11181"; transcript_id "sraer114_gene_11181_tx_89"; exon_id "3_124936897_124937111_+"; exonnum "7"; txlen "3434";
3	sraer114_mid	exon	124942667	124942862	0.0283565367630659	+	.	gene_id "sraer114_gene_11181"; transcript_id "sraer114_gene_11181_tx_26"; exon_id "3_124942667_124942862_+"; exonnum "8"; txlen "1506";
3	sraer114_mid	exon	124942667	124942862	0.0283565367630659	+	.	gene_id "sraer114_gene_11181"; transcript_id "sraer114_gene_11181_tx_27"; exon_id "3_124942667_124942862_+"; exonnum "8"; txlen "1823";
3	sraer114_mid	exon	124942667	124942862	0.0283565367630659	+	.	gene_id "sraer114_gene_11181"; transcript_id "sraer114_gene_11181_tx_28"; exon_id "3_124942667_124942862_+"; exonnum "8"; txlen "1474";
3	sraer114_mid	exon	124942667	124942862	0.0234095355266652	+	.	gene_id "sraer114_gene_11181"; transcript_id "sraer114_gene_11181_tx_29"; exon_id "3_124942667_124942862_+"; exonnum "6"; txlen "1179";
3	sraer114_mid	exon	124942667	124942862	0.0191241759564863	+	.	gene_id "sraer114_gene_11181"; transcript_id "sraer114_gene_11181_tx_34"; exon_id "3_124942667_124942862_+"; exonnum "8"; txlen "2555";
3	sraer114_mid	exon	124942667	124942862	0.0191241759564863	+	.	gene_id "sraer114_gene_11181"; transcript_id "sraer114_gene_11181_tx_35"; exon_id "3_124942667_124942862_+"; exonnum "8"; txlen "2872";
3	sraer114_mid	exon	124942667	124942862	0.0191241759564863	+	.	gene_id "sraer114_gene_11181"; transcript_id "sraer114_gene_11181_tx_36"; exon_id "3_124942667_124942862_+"; exonnum "8"; txlen "2780";
3	sraer114_mid	exon	124942667	124942862	0.0191241759564863	+	.	gene_id "sraer114_gene_11181"; transcript_id "sraer114_gene_11181_tx_37"; exon_id "3_124942667_124942862_+"; exonnum "8"; txlen "3097";
3	sraer114_mid	exon	124942667	124942862	0.0191241759564863	+	.	gene_id "sraer114_gene_11181"; transcript_id "sraer114_gene_11181_tx_38"; exon_id "3_124942667_124942862_+"; exonnum "8"; txlen "2523";
3	sraer114_mid	exon	124942667	124942862	0.0191241759564863	+	.	gene_id "sraer114_gene_11181"; transcript_id "sraer114_gene_11181_tx_39"; exon_id "3_124942667_124942862_+"; exonnum "6"; txlen "2170";
3	sraer114_mid	exon	124942667	124942862	0.0191241759564863	+	.	gene_id "sraer114_gene_11181"; transcript_id "sraer114_gene_11181_tx_40"; exon_id "3_124942667_124942862_+"; exonnum "8"; txlen "2742";
3	sraer114_mid	exon	124942667	124942862	0.0191241759564863	+	.	gene_id "sraer114_gene_11181"; transcript_id "sraer114_gene_11181_tx_41"; exon_id "3_124942667_124942862_+"; exonnum "8"; txlen "3059";
3	sraer114_mid	exon	124942667	124942862	0.0191241759564863	+	.	gene_id "sraer114_gene_11181"; transcript_id "sraer114_gene_11181_tx_42"; exon_id "3_124942667_124942862_+"; exonnum "8"; txlen "2748";
3	sraer114_mid	exon	124942667	124942862	0.0191241759564863	+	.	gene_id "sraer114_gene_11181"; transcript_id "sraer114_gene_11181_tx_43"; exon_id "3_124942667_124942862_+"; exonnum "8"; txlen "2710";
3	sraer114_mid	exon	124942667	124942862	0.0171458129265049	+	.	gene_id "sraer114_gene_11181"; transcript_id "sraer114_gene_11181_tx_53"; exon_id "3_124942667_124942862_+"; exonnum "8"; txlen "2238";
3	sraer114_mid	exon	124942667	124942862	0.0171458129265049	+	.	gene_id "sraer114_gene_11181"; transcript_id "sraer114_gene_11181_tx_54"; exon_id "3_124942667_124942862_+"; exonnum "8"; txlen "2555";
3	sraer114_mid	exon	124942667	124942862	0.0171458129265049	+	.	gene_id "sraer114_gene_11181"; transcript_id "sraer114_gene_11181_tx_55"; exon_id "3_124942667_124942862_+"; exonnum "8"; txlen "2206";
3	sraer114_mid	exon	124942667	124942862	0.0131890868665423	+	.	gene_id "sraer114_gene_11181"; transcript_id "sraer114_gene_11181_tx_70"; exon_id "3_124942667_124942862_+"; exonnum "7"; txlen "2400";
3	sraer114_mid	exon	124942667	124942862	0.0131890868665423	+	.	gene_id "sraer114_gene_11181"; transcript_id "sraer114_gene_11181_tx_71"; exon_id "3_124942667_124942862_+"; exonnum "7"; txlen "2717";
3	sraer114_mid	exon	124942667	124942862	0.0131890868665423	+	.	gene_id "sraer114_gene_11181"; transcript_id "sraer114_gene_11181_tx_78"; exon_id "3_124942667_124942862_+"; exonnum "7"; txlen "1351";
3	sraer114_mid	exon	124942667	124942862	0.0131890868665423	+	.	gene_id "sraer114_gene_11181"; transcript_id "sraer114_gene_11181_tx_79"; exon_id "3_124942667_124942862_+"; exonnum "7"; txlen "1668";
3	sraer114_mid	exon	124942667	124942862	0.0131890868665423	+	.	gene_id "sraer114_gene_11181"; transcript_id "sraer114_gene_11181_tx_80"; exon_id "3_124942667_124942862_+"; exonnum "7"; txlen "2368";
3	sraer114_mid	exon	124942667	124942862	0.0117047677633326	+	.	gene_id "sraer114_gene_11181"; transcript_id "sraer114_gene_11181_tx_82"; exon_id "3_124942667_124942862_+"; exonnum "6"; txlen "1422";
3	sraer114_mid	exon	124942667	124942862	0.0105512694932338	+	.	gene_id "sraer114_gene_11181"; transcript_id "sraer114_gene_11181_tx_83"; exon_id "3_124942667_124942862_+"; exonnum "8"; txlen "2705";
3	sraer114_mid	exon	124942667	124942862	0.0105512694932338	+	.	gene_id "sraer114_gene_11181"; transcript_id "sraer114_gene_11181_tx_84"; exon_id "3_124942667_124942862_+"; exonnum "8"; txlen "3022";
3	sraer114_mid	exon	124942667	124942862	0.0105512694932338	+	.	gene_id "sraer114_gene_11181"; transcript_id "sraer114_gene_11181_tx_85"; exon_id "3_124942667_124942862_+"; exonnum "8"; txlen "2930";
3	sraer114_mid	exon	124942667	124942862	0.0105512694932338	+	.	gene_id "sraer114_gene_11181"; transcript_id "sraer114_gene_11181_tx_86"; exon_id "3_124942667_124942862_+"; exonnum "8"; txlen "3247";
3	sraer114_mid	exon	124942667	124942862	0.0105512694932338	+	.	gene_id "sraer114_gene_11181"; transcript_id "sraer114_gene_11181_tx_87"; exon_id "3_124942667_124942862_+"; exonnum "8"; txlen "2673";
3	sraer114_mid	exon	124942667	124942862	0.0105512694932338	+	.	gene_id "sraer114_gene_11181"; transcript_id "sraer114_gene_11181_tx_88"; exon_id "3_124942667_124942862_+"; exonnum "8"; txlen "3117";
3	sraer114_mid	exon	124942667	124942862	0.0105512694932338	+	.	gene_id "sraer114_gene_11181"; transcript_id "sraer114_gene_11181_tx_89"; exon_id "3_124942667_124942862_+"; exonnum "8"; txlen "3434";
3	sraer114_mid	exon	124956869	124956991	0.0283565367630659	+	.	gene_id "sraer114_gene_11181"; transcript_id "sraer114_gene_11181_tx_26"; exon_id "3_124956869_124956991_+"; exonnum "9"; txlen "1506";
3	sraer114_mid	exon	124956869	124956991	0.0283565367630659	+	.	gene_id "sraer114_gene_11181"; transcript_id "sraer114_gene_11181_tx_27"; exon_id "3_124956869_124956991_+"; exonnum "9"; txlen "1823";
3	sraer114_mid	exon	124956869	124956991	0.0283565367630659	+	.	gene_id "sraer114_gene_11181"; transcript_id "sraer114_gene_11181_tx_28"; exon_id "3_124956869_124956991_+"; exonnum "9"; txlen "1474";
3	sraer114_mid	exon	124956869	124956991	0.0131890868665423	+	.	gene_id "sraer114_gene_11181"; transcript_id "sraer114_gene_11181_tx_78"; exon_id "3_124956869_124956991_+"; exonnum "8"; txlen "1351";
3	sraer114_mid	exon	124956869	124956991	0.0131890868665423	+	.	gene_id "sraer114_gene_11181"; transcript_id "sraer114_gene_11181_tx_79"; exon_id "3_124956869_124956991_+"; exonnum "8"; txlen "1668";
3	sraer114_mid	exon	124956869	124956991	0.0117047677633326	+	.	gene_id "sraer114_gene_11181"; transcript_id "sraer114_gene_11181_tx_82"; exon_id "3_124956869_124956991_+"; exonnum "7"; txlen "1422";
3	sraer114_mid	exon	124957358	124957477	0.017355080823132	+	.	gene_id "sraer114_gene_11181"; transcript_id "sraer114_gene_11181_tx_49"; exon_id "3_124957358_124957477_+"; exonnum "1"; txlen "1250";
3	sraer114_mid	exon	124957358	124957477	0.017355080823132	+	.	gene_id "sraer114_gene_11181"; transcript_id "sraer114_gene_11181_tx_50"; exon_id "3_124957358_124957477_+"; exonnum "1"; txlen "1063";
3	sraer114_mid	exon	124957358	124957477	0.017355080823132	+	.	gene_id "sraer114_gene_11181"; transcript_id "sraer114_gene_11181_tx_51"; exon_id "3_124957358_124957477_+"; exonnum "1"; txlen "1388";
3	sraer114_mid	exon	124957358	124957477	0.017355080823132	+	.	gene_id "sraer114_gene_11181"; transcript_id "sraer114_gene_11181_tx_52"; exon_id "3_124957358_124957477_+"; exonnum "1"; txlen "1201";
3	sraer114_mid	exon	124957358	124957477	0.0117047677633326	+	.	gene_id "sraer114_gene_11181"; transcript_id "sraer114_gene_11181_tx_82"; exon_id "3_124957358_124957477_+"; exonnum "8"; txlen "1422";
3	sraer114_es	exon	124957701	124957758	0.017355080823132	+	.	gene_id "sraer114_gene_11181"; transcript_id "sraer114_gene_11181_tx_45"; exon_id "3_124957701_124957758_+"; exonnum "1"; txlen "1188";
3	sraer114_es	exon	124957701	124957758	0.017355080823132	+	.	gene_id "sraer114_gene_11181"; transcript_id "sraer114_gene_11181_tx_46"; exon_id "3_124957701_124957758_+"; exonnum "1"; txlen "1326";
3	sraer114_es	exon	124957701	124957758	0.017355080823132	+	.	gene_id "sraer114_gene_11181"; transcript_id "sraer114_gene_11181_tx_47"; exon_id "3_124957701_124957758_+"; exonnum "1"; txlen "1001";
3	sraer114_es	exon	124957701	124957758	0.017355080823132	+	.	gene_id "sraer114_gene_11181"; transcript_id "sraer114_gene_11181_tx_48"; exon_id "3_124957701_124957758_+"; exonnum "1"; txlen "1139";
3	sraer114_mid	exon	124960150	124960295	0.0234095355266652	+	.	gene_id "sraer114_gene_11181"; transcript_id "sraer114_gene_11181_tx_29"; exon_id "3_124960150_124960295_+"; exonnum "7"; txlen "1179";
3	sraer114_mid	exon	124960150	124960295	0.017355080823132	+	.	gene_id "sraer114_gene_11181"; transcript_id "sraer114_gene_11181_tx_45"; exon_id "3_124960150_124960295_+"; exonnum "2"; txlen "1188";
3	sraer114_mid	exon	124960150	124960295	0.017355080823132	+	.	gene_id "sraer114_gene_11181"; transcript_id "sraer114_gene_11181_tx_46"; exon_id "3_124960150_124960295_+"; exonnum "2"; txlen "1326";
3	sraer114_mid	exon	124960150	124960295	0.017355080823132	+	.	gene_id "sraer114_gene_11181"; transcript_id "sraer114_gene_11181_tx_47"; exon_id "3_124960150_124960295_+"; exonnum "2"; txlen "1001";
3	sraer114_mid	exon	124960150	124960295	0.017355080823132	+	.	gene_id "sraer114_gene_11181"; transcript_id "sraer114_gene_11181_tx_48"; exon_id "3_124960150_124960295_+"; exonnum "2"; txlen "1139";
3	sraer114_mid	exon	124960150	124960295	0.017355080823132	+	.	gene_id "sraer114_gene_11181"; transcript_id "sraer114_gene_11181_tx_49"; exon_id "3_124960150_124960295_+"; exonnum "2"; txlen "1250";
3	sraer114_mid	exon	124960150	124960295	0.017355080823132	+	.	gene_id "sraer114_gene_11181"; transcript_id "sraer114_gene_11181_tx_50"; exon_id "3_124960150_124960295_+"; exonnum "2"; txlen "1063";
3	sraer114_mid	exon	124960150	124960295	0.017355080823132	+	.	gene_id "sraer114_gene_11181"; transcript_id "sraer114_gene_11181_tx_51"; exon_id "3_124960150_124960295_+"; exonnum "2"; txlen "1388";
3	sraer114_mid	exon	124960150	124960295	0.017355080823132	+	.	gene_id "sraer114_gene_11181"; transcript_id "sraer114_gene_11181_tx_52"; exon_id "3_124960150_124960295_+"; exonnum "2"; txlen "1201";
3	sraer114_mid	exon	124960150	124960295	0.0117047677633326	+	.	gene_id "sraer114_gene_11181"; transcript_id "sraer114_gene_11181_tx_82"; exon_id "3_124960150_124960295_+"; exonnum "9"; txlen "1422";
3	sraer114_mid	exon	124961294	124961373	0.017355080823132	+	.	gene_id "sraer114_gene_11181"; transcript_id "sraer114_gene_11181_tx_45"; exon_id "3_124961294_124961373_+"; exonnum "3"; txlen "1188";
3	sraer114_mid	exon	124961294	124961373	0.017355080823132	+	.	gene_id "sraer114_gene_11181"; transcript_id "sraer114_gene_11181_tx_46"; exon_id "3_124961294_124961373_+"; exonnum "3"; txlen "1326";
3	sraer114_mid	exon	124961294	124961373	0.017355080823132	+	.	gene_id "sraer114_gene_11181"; transcript_id "sraer114_gene_11181_tx_47"; exon_id "3_124961294_124961373_+"; exonnum "3"; txlen "1001";
3	sraer114_mid	exon	124961294	124961373	0.017355080823132	+	.	gene_id "sraer114_gene_11181"; transcript_id "sraer114_gene_11181_tx_48"; exon_id "3_124961294_124961373_+"; exonnum "3"; txlen "1139";
3	sraer114_mid	exon	124961294	124961373	0.017355080823132	+	.	gene_id "sraer114_gene_11181"; transcript_id "sraer114_gene_11181_tx_49"; exon_id "3_124961294_124961373_+"; exonnum "3"; txlen "1250";
3	sraer114_mid	exon	124961294	124961373	0.017355080823132	+	.	gene_id "sraer114_gene_11181"; transcript_id "sraer114_gene_11181_tx_50"; exon_id "3_124961294_124961373_+"; exonnum "3"; txlen "1063";
3	sraer114_mid	exon	124961294	124961373	0.017355080823132	+	.	gene_id "sraer114_gene_11181"; transcript_id "sraer114_gene_11181_tx_51"; exon_id "3_124961294_124961373_+"; exonnum "3"; txlen "1388";
3	sraer114_mid	exon	124961294	124961373	0.017355080823132	+	.	gene_id "sraer114_gene_11181"; transcript_id "sraer114_gene_11181_tx_52"; exon_id "3_124961294_124961373_+"; exonnum "3"; txlen "1201";
3	sraer114_mid	exon	124964047	124964163	0.0191241759564863	+	.	gene_id "sraer114_gene_11181"; transcript_id "sraer114_gene_11181_tx_34"; exon_id "3_124964047_124964163_+"; exonnum "9"; txlen "2555";
3	sraer114_mid	exon	124964047	124964163	0.0191241759564863	+	.	gene_id "sraer114_gene_11181"; transcript_id "sraer114_gene_11181_tx_35"; exon_id "3_124964047_124964163_+"; exonnum "9"; txlen "2872";
3	sraer114_mid	exon	124964047	124964163	0.0191241759564863	+	.	gene_id "sraer114_gene_11181"; transcript_id "sraer114_gene_11181_tx_36"; exon_id "3_124964047_124964163_+"; exonnum "9"; txlen "2780";
3	sraer114_mid	exon	124964047	124964163	0.0191241759564863	+	.	gene_id "sraer114_gene_11181"; transcript_id "sraer114_gene_11181_tx_37"; exon_id "3_124964047_124964163_+"; exonnum "9"; txlen "3097";
3	sraer114_mid	exon	124964047	124964163	0.0191241759564863	+	.	gene_id "sraer114_gene_11181"; transcript_id "sraer114_gene_11181_tx_38"; exon_id "3_124964047_124964163_+"; exonnum "9"; txlen "2523";
3	sraer114_mid	exon	124964047	124964163	0.0191241759564863	+	.	gene_id "sraer114_gene_11181"; transcript_id "sraer114_gene_11181_tx_39"; exon_id "3_124964047_124964163_+"; exonnum "7"; txlen "2170";
3	sraer114_mid	exon	124964047	124964163	0.0191241759564863	+	.	gene_id "sraer114_gene_11181"; transcript_id "sraer114_gene_11181_tx_40"; exon_id "3_124964047_124964163_+"; exonnum "9"; txlen "2742";
3	sraer114_mid	exon	124964047	124964163	0.0191241759564863	+	.	gene_id "sraer114_gene_11181"; transcript_id "sraer114_gene_11181_tx_41"; exon_id "3_124964047_124964163_+"; exonnum "9"; txlen "3059";
3	sraer114_mid	exon	124964047	124964163	0.0191241759564863	+	.	gene_id "sraer114_gene_11181"; transcript_id "sraer114_gene_11181_tx_42"; exon_id "3_124964047_124964163_+"; exonnum "9"; txlen "2748";
3	sraer114_mid	exon	124964047	124964163	0.0191241759564863	+	.	gene_id "sraer114_gene_11181"; transcript_id "sraer114_gene_11181_tx_43"; exon_id "3_124964047_124964163_+"; exonnum "9"; txlen "2710";
3	sraer114_mid	exon	124964047	124964163	0.017355080823132	+	.	gene_id "sraer114_gene_11181"; transcript_id "sraer114_gene_11181_tx_45"; exon_id "3_124964047_124964163_+"; exonnum "4"; txlen "1188";
3	sraer114_mid	exon	124964047	124964163	0.017355080823132	+	.	gene_id "sraer114_gene_11181"; transcript_id "sraer114_gene_11181_tx_46"; exon_id "3_124964047_124964163_+"; exonnum "4"; txlen "1326";
3	sraer114_mid	exon	124964047	124964163	0.017355080823132	+	.	gene_id "sraer114_gene_11181"; transcript_id "sraer114_gene_11181_tx_47"; exon_id "3_124964047_124964163_+"; exonnum "4"; txlen "1001";
3	sraer114_mid	exon	124964047	124964163	0.017355080823132	+	.	gene_id "sraer114_gene_11181"; transcript_id "sraer114_gene_11181_tx_48"; exon_id "3_124964047_124964163_+"; exonnum "4"; txlen "1139";
3	sraer114_mid	exon	124964047	124964163	0.017355080823132	+	.	gene_id "sraer114_gene_11181"; transcript_id "sraer114_gene_11181_tx_49"; exon_id "3_124964047_124964163_+"; exonnum "4"; txlen "1250";
3	sraer114_mid	exon	124964047	124964163	0.017355080823132	+	.	gene_id "sraer114_gene_11181"; transcript_id "sraer114_gene_11181_tx_50"; exon_id "3_124964047_124964163_+"; exonnum "4"; txlen "1063";
3	sraer114_mid	exon	124964047	124964163	0.017355080823132	+	.	gene_id "sraer114_gene_11181"; transcript_id "sraer114_gene_11181_tx_51"; exon_id "3_124964047_124964163_+"; exonnum "4"; txlen "1388";
3	sraer114_mid	exon	124964047	124964163	0.017355080823132	+	.	gene_id "sraer114_gene_11181"; transcript_id "sraer114_gene_11181_tx_52"; exon_id "3_124964047_124964163_+"; exonnum "4"; txlen "1201";
3	sraer114_mid	exon	124964047	124964163	0.0171458129265049	+	.	gene_id "sraer114_gene_11181"; transcript_id "sraer114_gene_11181_tx_53"; exon_id "3_124964047_124964163_+"; exonnum "9"; txlen "2238";
3	sraer114_mid	exon	124964047	124964163	0.0171458129265049	+	.	gene_id "sraer114_gene_11181"; transcript_id "sraer114_gene_11181_tx_54"; exon_id "3_124964047_124964163_+"; exonnum "9"; txlen "2555";
3	sraer114_mid	exon	124964047	124964163	0.0171458129265049	+	.	gene_id "sraer114_gene_11181"; transcript_id "sraer114_gene_11181_tx_55"; exon_id "3_124964047_124964163_+"; exonnum "9"; txlen "2206";
3	sraer114_mid	exon	124964047	124964163	0.0131890868665423	+	.	gene_id "sraer114_gene_11181"; transcript_id "sraer114_gene_11181_tx_62"; exon_id "3_124964047_124964163_+"; exonnum "8"; txlen "2042";
3	sraer114_mid	exon	124964047	124964163	0.0131890868665423	+	.	gene_id "sraer114_gene_11181"; transcript_id "sraer114_gene_11181_tx_63"; exon_id "3_124964047_124964163_+"; exonnum "8"; txlen "2359";
3	sraer114_mid	exon	124964047	124964163	0.0131890868665423	+	.	gene_id "sraer114_gene_11181"; transcript_id "sraer114_gene_11181_tx_64"; exon_id "3_124964047_124964163_+"; exonnum "8"; txlen "2359";
3	sraer114_mid	exon	124964047	124964163	0.0131890868665423	+	.	gene_id "sraer114_gene_11181"; transcript_id "sraer114_gene_11181_tx_65"; exon_id "3_124964047_124964163_+"; exonnum "8"; txlen "2676";
3	sraer114_mid	exon	124964047	124964163	0.0131890868665423	+	.	gene_id "sraer114_gene_11181"; transcript_id "sraer114_gene_11181_tx_66"; exon_id "3_124964047_124964163_+"; exonnum "7"; txlen "2204";
3	sraer114_mid	exon	124964047	124964163	0.0131890868665423	+	.	gene_id "sraer114_gene_11181"; transcript_id "sraer114_gene_11181_tx_67"; exon_id "3_124964047_124964163_+"; exonnum "7"; txlen "2521";
3	sraer114_mid	exon	124964047	124964163	0.0131890868665423	+	.	gene_id "sraer114_gene_11181"; transcript_id "sraer114_gene_11181_tx_68"; exon_id "3_124964047_124964163_+"; exonnum "8"; txlen "2584";
3	sraer114_mid	exon	124964047	124964163	0.0131890868665423	+	.	gene_id "sraer114_gene_11181"; transcript_id "sraer114_gene_11181_tx_69"; exon_id "3_124964047_124964163_+"; exonnum "8"; txlen "2901";
3	sraer114_mid	exon	124964047	124964163	0.0131890868665423	+	.	gene_id "sraer114_gene_11181"; transcript_id "sraer114_gene_11181_tx_70"; exon_id "3_124964047_124964163_+"; exonnum "8"; txlen "2400";
3	sraer114_mid	exon	124964047	124964163	0.0131890868665423	+	.	gene_id "sraer114_gene_11181"; transcript_id "sraer114_gene_11181_tx_71"; exon_id "3_124964047_124964163_+"; exonnum "8"; txlen "2717";
3	sraer114_mid	exon	124964047	124964163	0.0131890868665423	+	.	gene_id "sraer114_gene_11181"; transcript_id "sraer114_gene_11181_tx_72"; exon_id "3_124964047_124964163_+"; exonnum "8"; txlen "2327";
3	sraer114_mid	exon	124964047	124964163	0.0131890868665423	+	.	gene_id "sraer114_gene_11181"; transcript_id "sraer114_gene_11181_tx_73"; exon_id "3_124964047_124964163_+"; exonnum "6"; txlen "1974";
3	sraer114_mid	exon	124964047	124964163	0.0131890868665423	+	.	gene_id "sraer114_gene_11181"; transcript_id "sraer114_gene_11181_tx_74"; exon_id "3_124964047_124964163_+"; exonnum "8"; txlen "2010";
3	sraer114_mid	exon	124964047	124964163	0.0131890868665423	+	.	gene_id "sraer114_gene_11181"; transcript_id "sraer114_gene_11181_tx_75"; exon_id "3_124964047_124964163_+"; exonnum "8"; txlen "2546";
3	sraer114_mid	exon	124964047	124964163	0.0131890868665423	+	.	gene_id "sraer114_gene_11181"; transcript_id "sraer114_gene_11181_tx_76"; exon_id "3_124964047_124964163_+"; exonnum "8"; txlen "2863";
3	sraer114_mid	exon	124964047	124964163	0.0131890868665423	+	.	gene_id "sraer114_gene_11181"; transcript_id "sraer114_gene_11181_tx_77"; exon_id "3_124964047_124964163_+"; exonnum "8"; txlen "2552";
3	sraer114_mid	exon	124964047	124964163	0.0131890868665423	+	.	gene_id "sraer114_gene_11181"; transcript_id "sraer114_gene_11181_tx_80"; exon_id "3_124964047_124964163_+"; exonnum "8"; txlen "2368";
3	sraer114_mid	exon	124964047	124964163	0.0131890868665423	+	.	gene_id "sraer114_gene_11181"; transcript_id "sraer114_gene_11181_tx_81"; exon_id "3_124964047_124964163_+"; exonnum "8"; txlen "2514";
3	sraer114_mid	exon	124964047	124964163	0.0105512694932338	+	.	gene_id "sraer114_gene_11181"; transcript_id "sraer114_gene_11181_tx_83"; exon_id "3_124964047_124964163_+"; exonnum "9"; txlen "2705";
3	sraer114_mid	exon	124964047	124964163	0.0105512694932338	+	.	gene_id "sraer114_gene_11181"; transcript_id "sraer114_gene_11181_tx_84"; exon_id "3_124964047_124964163_+"; exonnum "9"; txlen "3022";
3	sraer114_mid	exon	124964047	124964163	0.0105512694932338	+	.	gene_id "sraer114_gene_11181"; transcript_id "sraer114_gene_11181_tx_85"; exon_id "3_124964047_124964163_+"; exonnum "9"; txlen "2930";
3	sraer114_mid	exon	124964047	124964163	0.0105512694932338	+	.	gene_id "sraer114_gene_11181"; transcript_id "sraer114_gene_11181_tx_86"; exon_id "3_124964047_124964163_+"; exonnum "9"; txlen "3247";
3	sraer114_mid	exon	124964047	124964163	0.0105512694932338	+	.	gene_id "sraer114_gene_11181"; transcript_id "sraer114_gene_11181_tx_87"; exon_id "3_124964047_124964163_+"; exonnum "9"; txlen "2673";
3	sraer114_mid	exon	124964047	124964163	0.0105512694932338	+	.	gene_id "sraer114_gene_11181"; transcript_id "sraer114_gene_11181_tx_88"; exon_id "3_124964047_124964163_+"; exonnum "9"; txlen "3117";
3	sraer114_mid	exon	124964047	124964163	0.0105512694932338	+	.	gene_id "sraer114_gene_11181"; transcript_id "sraer114_gene_11181_tx_89"; exon_id "3_124964047_124964163_+"; exonnum "9"; txlen "3434";
3	sraer114_mid	exon	124964855	124964997	0.0336321715096828	+	.	gene_id "sraer114_gene_11181"; transcript_id "sraer114_gene_11181_tx_21"; exon_id "3_124964855_124964997_+"; exonnum "1"; txlen "1198";
3	sraer114_mid	exon	124964855	124964997	0.023080902016449	+	.	gene_id "sraer114_gene_11181"; transcript_id "sraer114_gene_11181_tx_30"; exon_id "3_124964855_124964997_+"; exonnum "1"; txlen "1423";
3	sraer114_mid	exon	124964855	124964997	0.0171458129265049	+	.	gene_id "sraer114_gene_11181"; transcript_id "sraer114_gene_11181_tx_56"; exon_id "3_124964855_124964997_+"; exonnum "1"; txlen "1385";
3	sraer114_mid	exon	124964855	124964997	0.0171458129265049	+	.	gene_id "sraer114_gene_11181"; transcript_id "sraer114_gene_11181_tx_57"; exon_id "3_124964855_124964997_+"; exonnum "1"; txlen "881";
3	sraer114_mid	exon	124965893	124966079	0.0191241759564863	+	.	gene_id "sraer114_gene_11181"; transcript_id "sraer114_gene_11181_tx_40"; exon_id "3_124965893_124966079_+"; exonnum "10"; txlen "2742";
3	sraer114_mid	exon	124965893	124966079	0.0191241759564863	+	.	gene_id "sraer114_gene_11181"; transcript_id "sraer114_gene_11181_tx_41"; exon_id "3_124965893_124966079_+"; exonnum "10"; txlen "3059";
3	sraer114_mid	exon	124965893	124966079	0.0191241759564863	+	.	gene_id "sraer114_gene_11181"; transcript_id "sraer114_gene_11181_tx_43"; exon_id "3_124965893_124966079_+"; exonnum "10"; txlen "2710";
3	sraer114_mid	exon	124965893	124966079	0.017355080823132	+	.	gene_id "sraer114_gene_11181"; transcript_id "sraer114_gene_11181_tx_45"; exon_id "3_124965893_124966079_+"; exonnum "5"; txlen "1188";
3	sraer114_mid	exon	124965893	124966079	0.017355080823132	+	.	gene_id "sraer114_gene_11181"; transcript_id "sraer114_gene_11181_tx_46"; exon_id "3_124965893_124966079_+"; exonnum "5"; txlen "1326";
3	sraer114_mid	exon	124965893	124966079	0.017355080823132	+	.	gene_id "sraer114_gene_11181"; transcript_id "sraer114_gene_11181_tx_49"; exon_id "3_124965893_124966079_+"; exonnum "5"; txlen "1250";
3	sraer114_mid	exon	124965893	124966079	0.017355080823132	+	.	gene_id "sraer114_gene_11181"; transcript_id "sraer114_gene_11181_tx_51"; exon_id "3_124965893_124966079_+"; exonnum "5"; txlen "1388";
3	sraer114_mid	exon	124965893	124966079	0.0171458129265049	+	.	gene_id "sraer114_gene_11181"; transcript_id "sraer114_gene_11181_tx_56"; exon_id "3_124965893_124966079_+"; exonnum "2"; txlen "1385";
3	sraer114_mid	exon	124965893	124966079	0.0131890868665423	+	.	gene_id "sraer114_gene_11181"; transcript_id "sraer114_gene_11181_tx_75"; exon_id "3_124965893_124966079_+"; exonnum "9"; txlen "2546";
3	sraer114_mid	exon	124965893	124966079	0.0131890868665423	+	.	gene_id "sraer114_gene_11181"; transcript_id "sraer114_gene_11181_tx_76"; exon_id "3_124965893_124966079_+"; exonnum "9"; txlen "2863";
3	sraer114_mid	exon	124965893	124966079	0.0131890868665423	+	.	gene_id "sraer114_gene_11181"; transcript_id "sraer114_gene_11181_tx_81"; exon_id "3_124965893_124966079_+"; exonnum "9"; txlen "2514";
3	sraer114_mid	exon	124965893	124966079	0.0105512694932338	+	.	gene_id "sraer114_gene_11181"; transcript_id "sraer114_gene_11181_tx_88"; exon_id "3_124965893_124966079_+"; exonnum "10"; txlen "3117";
3	sraer114_mid	exon	124965893	124966079	0.0105512694932338	+	.	gene_id "sraer114_gene_11181"; transcript_id "sraer114_gene_11181_tx_89"; exon_id "3_124965893_124966079_+"; exonnum "10"; txlen "3434";
3	sraer114_mid	exon	124966169	124966330	0.0336321715096828	+	.	gene_id "sraer114_gene_11181"; transcript_id "sraer114_gene_11181_tx_21"; exon_id "3_124966169_124966330_+"; exonnum "2"; txlen "1198";
3	sraer114_mid	exon	124966169	124966330	0.023080902016449	+	.	gene_id "sraer114_gene_11181"; transcript_id "sraer114_gene_11181_tx_30"; exon_id "3_124966169_124966330_+"; exonnum "2"; txlen "1423";
3	sraer114_mid	exon	124966169	124966330	0.0191241759564863	+	.	gene_id "sraer114_gene_11181"; transcript_id "sraer114_gene_11181_tx_34"; exon_id "3_124966169_124966330_+"; exonnum "10"; txlen "2555";
3	sraer114_mid	exon	124966169	124966330	0.0191241759564863	+	.	gene_id "sraer114_gene_11181"; transcript_id "sraer114_gene_11181_tx_35"; exon_id "3_124966169_124966330_+"; exonnum "10"; txlen "2872";
3	sraer114_mid	exon	124966169	124966330	0.0191241759564863	+	.	gene_id "sraer114_gene_11181"; transcript_id "sraer114_gene_11181_tx_36"; exon_id "3_124966169_124966330_+"; exonnum "10"; txlen "2780";
3	sraer114_mid	exon	124966169	124966330	0.0191241759564863	+	.	gene_id "sraer114_gene_11181"; transcript_id "sraer114_gene_11181_tx_37"; exon_id "3_124966169_124966330_+"; exonnum "10"; txlen "3097";
3	sraer114_mid	exon	124966169	124966330	0.0191241759564863	+	.	gene_id "sraer114_gene_11181"; transcript_id "sraer114_gene_11181_tx_38"; exon_id "3_124966169_124966330_+"; exonnum "10"; txlen "2523";
3	sraer114_mid	exon	124966169	124966330	0.0191241759564863	+	.	gene_id "sraer114_gene_11181"; transcript_id "sraer114_gene_11181_tx_39"; exon_id "3_124966169_124966330_+"; exonnum "8"; txlen "2170";
3	sraer114_mid	exon	124966169	124966330	0.0191241759564863	+	.	gene_id "sraer114_gene_11181"; transcript_id "sraer114_gene_11181_tx_40"; exon_id "3_124966169_124966330_+"; exonnum "11"; txlen "2742";
3	sraer114_mid	exon	124966169	124966330	0.0191241759564863	+	.	gene_id "sraer114_gene_11181"; transcript_id "sraer114_gene_11181_tx_41"; exon_id "3_124966169_124966330_+"; exonnum "11"; txlen "3059";
3	sraer114_mid	exon	124966169	124966330	0.0191241759564863	+	.	gene_id "sraer114_gene_11181"; transcript_id "sraer114_gene_11181_tx_42"; exon_id "3_124966169_124966330_+"; exonnum "10"; txlen "2748";
3	sraer114_mid	exon	124966169	124966330	0.0191241759564863	+	.	gene_id "sraer114_gene_11181"; transcript_id "sraer114_gene_11181_tx_43"; exon_id "3_124966169_124966330_+"; exonnum "11"; txlen "2710";
3	sraer114_mid	exon	124966169	124966330	0.017355080823132	+	.	gene_id "sraer114_gene_11181"; transcript_id "sraer114_gene_11181_tx_45"; exon_id "3_124966169_124966330_+"; exonnum "6"; txlen "1188";
3	sraer114_mid	exon	124966169	124966330	0.017355080823132	+	.	gene_id "sraer114_gene_11181"; transcript_id "sraer114_gene_11181_tx_46"; exon_id "3_124966169_124966330_+"; exonnum "6"; txlen "1326";
3	sraer114_mid	exon	124966169	124966330	0.017355080823132	+	.	gene_id "sraer114_gene_11181"; transcript_id "sraer114_gene_11181_tx_47"; exon_id "3_124966169_124966330_+"; exonnum "5"; txlen "1001";
3	sraer114_mid	exon	124966169	124966330	0.017355080823132	+	.	gene_id "sraer114_gene_11181"; transcript_id "sraer114_gene_11181_tx_48"; exon_id "3_124966169_124966330_+"; exonnum "5"; txlen "1139";
3	sraer114_mid	exon	124966169	124966330	0.017355080823132	+	.	gene_id "sraer114_gene_11181"; transcript_id "sraer114_gene_11181_tx_49"; exon_id "3_124966169_124966330_+"; exonnum "6"; txlen "1250";
3	sraer114_mid	exon	124966169	124966330	0.017355080823132	+	.	gene_id "sraer114_gene_11181"; transcript_id "sraer114_gene_11181_tx_50"; exon_id "3_124966169_124966330_+"; exonnum "5"; txlen "1063";
3	sraer114_mid	exon	124966169	124966330	0.017355080823132	+	.	gene_id "sraer114_gene_11181"; transcript_id "sraer114_gene_11181_tx_51"; exon_id "3_124966169_124966330_+"; exonnum "6"; txlen "1388";
3	sraer114_mid	exon	124966169	124966330	0.017355080823132	+	.	gene_id "sraer114_gene_11181"; transcript_id "sraer114_gene_11181_tx_52"; exon_id "3_124966169_124966330_+"; exonnum "5"; txlen "1201";
3	sraer114_mid	exon	124966169	124966330	0.0171458129265049	+	.	gene_id "sraer114_gene_11181"; transcript_id "sraer114_gene_11181_tx_53"; exon_id "3_124966169_124966330_+"; exonnum "10"; txlen "2238";
3	sraer114_mid	exon	124966169	124966330	0.0171458129265049	+	.	gene_id "sraer114_gene_11181"; transcript_id "sraer114_gene_11181_tx_54"; exon_id "3_124966169_124966330_+"; exonnum "10"; txlen "2555";
3	sraer114_mid	exon	124966169	124966330	0.0171458129265049	+	.	gene_id "sraer114_gene_11181"; transcript_id "sraer114_gene_11181_tx_55"; exon_id "3_124966169_124966330_+"; exonnum "10"; txlen "2206";
3	sraer114_mid	exon	124966169	124966330	0.0171458129265049	+	.	gene_id "sraer114_gene_11181"; transcript_id "sraer114_gene_11181_tx_56"; exon_id "3_124966169_124966330_+"; exonnum "3"; txlen "1385";
3	sraer114_mid	exon	124966169	124966330	0.0171458129265049	+	.	gene_id "sraer114_gene_11181"; transcript_id "sraer114_gene_11181_tx_57"; exon_id "3_124966169_124966330_+"; exonnum "2"; txlen "881";
3	sraer114_mid	exon	124966169	124966330	0.0131890868665423	+	.	gene_id "sraer114_gene_11181"; transcript_id "sraer114_gene_11181_tx_62"; exon_id "3_124966169_124966330_+"; exonnum "9"; txlen "2042";
3	sraer114_mid	exon	124966169	124966330	0.0131890868665423	+	.	gene_id "sraer114_gene_11181"; transcript_id "sraer114_gene_11181_tx_63"; exon_id "3_124966169_124966330_+"; exonnum "9"; txlen "2359";
3	sraer114_mid	exon	124966169	124966330	0.0131890868665423	+	.	gene_id "sraer114_gene_11181"; transcript_id "sraer114_gene_11181_tx_64"; exon_id "3_124966169_124966330_+"; exonnum "9"; txlen "2359";
3	sraer114_mid	exon	124966169	124966330	0.0131890868665423	+	.	gene_id "sraer114_gene_11181"; transcript_id "sraer114_gene_11181_tx_65"; exon_id "3_124966169_124966330_+"; exonnum "9"; txlen "2676";
3	sraer114_mid	exon	124966169	124966330	0.0131890868665423	+	.	gene_id "sraer114_gene_11181"; transcript_id "sraer114_gene_11181_tx_66"; exon_id "3_124966169_124966330_+"; exonnum "8"; txlen "2204";
3	sraer114_mid	exon	124966169	124966330	0.0131890868665423	+	.	gene_id "sraer114_gene_11181"; transcript_id "sraer114_gene_11181_tx_67"; exon_id "3_124966169_124966330_+"; exonnum "8"; txlen "2521";
3	sraer114_mid	exon	124966169	124966330	0.0131890868665423	+	.	gene_id "sraer114_gene_11181"; transcript_id "sraer114_gene_11181_tx_68"; exon_id "3_124966169_124966330_+"; exonnum "9"; txlen "2584";
3	sraer114_mid	exon	124966169	124966330	0.0131890868665423	+	.	gene_id "sraer114_gene_11181"; transcript_id "sraer114_gene_11181_tx_69"; exon_id "3_124966169_124966330_+"; exonnum "9"; txlen "2901";
3	sraer114_mid	exon	124966169	124966330	0.0131890868665423	+	.	gene_id "sraer114_gene_11181"; transcript_id "sraer114_gene_11181_tx_70"; exon_id "3_124966169_124966330_+"; exonnum "9"; txlen "2400";
3	sraer114_mid	exon	124966169	124966330	0.0131890868665423	+	.	gene_id "sraer114_gene_11181"; transcript_id "sraer114_gene_11181_tx_71"; exon_id "3_124966169_124966330_+"; exonnum "9"; txlen "2717";
3	sraer114_mid	exon	124966169	124966330	0.0131890868665423	+	.	gene_id "sraer114_gene_11181"; transcript_id "sraer114_gene_11181_tx_72"; exon_id "3_124966169_124966330_+"; exonnum "9"; txlen "2327";
3	sraer114_mid	exon	124966169	124966330	0.0131890868665423	+	.	gene_id "sraer114_gene_11181"; transcript_id "sraer114_gene_11181_tx_73"; exon_id "3_124966169_124966330_+"; exonnum "7"; txlen "1974";
3	sraer114_mid	exon	124966169	124966330	0.0131890868665423	+	.	gene_id "sraer114_gene_11181"; transcript_id "sraer114_gene_11181_tx_74"; exon_id "3_124966169_124966330_+"; exonnum "9"; txlen "2010";
3	sraer114_mid	exon	124966169	124966330	0.0131890868665423	+	.	gene_id "sraer114_gene_11181"; transcript_id "sraer114_gene_11181_tx_75"; exon_id "3_124966169_124966330_+"; exonnum "10"; txlen "2546";
3	sraer114_mid	exon	124966169	124966330	0.0131890868665423	+	.	gene_id "sraer114_gene_11181"; transcript_id "sraer114_gene_11181_tx_76"; exon_id "3_124966169_124966330_+"; exonnum "10"; txlen "2863";
3	sraer114_mid	exon	124966169	124966330	0.0131890868665423	+	.	gene_id "sraer114_gene_11181"; transcript_id "sraer114_gene_11181_tx_77"; exon_id "3_124966169_124966330_+"; exonnum "9"; txlen "2552";
3	sraer114_mid	exon	124966169	124966330	0.0131890868665423	+	.	gene_id "sraer114_gene_11181"; transcript_id "sraer114_gene_11181_tx_80"; exon_id "3_124966169_124966330_+"; exonnum "9"; txlen "2368";
3	sraer114_mid	exon	124966169	124966330	0.0131890868665423	+	.	gene_id "sraer114_gene_11181"; transcript_id "sraer114_gene_11181_tx_81"; exon_id "3_124966169_124966330_+"; exonnum "10"; txlen "2514";
3	sraer114_mid	exon	124966169	124966330	0.0105512694932338	+	.	gene_id "sraer114_gene_11181"; transcript_id "sraer114_gene_11181_tx_83"; exon_id "3_124966169_124966330_+"; exonnum "10"; txlen "2705";
3	sraer114_mid	exon	124966169	124966330	0.0105512694932338	+	.	gene_id "sraer114_gene_11181"; transcript_id "sraer114_gene_11181_tx_84"; exon_id "3_124966169_124966330_+"; exonnum "10"; txlen "3022";
3	sraer114_mid	exon	124966169	124966330	0.0105512694932338	+	.	gene_id "sraer114_gene_11181"; transcript_id "sraer114_gene_11181_tx_85"; exon_id "3_124966169_124966330_+"; exonnum "10"; txlen "2930";
3	sraer114_mid	exon	124966169	124966330	0.0105512694932338	+	.	gene_id "sraer114_gene_11181"; transcript_id "sraer114_gene_11181_tx_86"; exon_id "3_124966169_124966330_+"; exonnum "10"; txlen "3247";
3	sraer114_mid	exon	124966169	124966330	0.0105512694932338	+	.	gene_id "sraer114_gene_11181"; transcript_id "sraer114_gene_11181_tx_87"; exon_id "3_124966169_124966330_+"; exonnum "10"; txlen "2673";
3	sraer114_mid	exon	124966169	124966330	0.0105512694932338	+	.	gene_id "sraer114_gene_11181"; transcript_id "sraer114_gene_11181_tx_88"; exon_id "3_124966169_124966330_+"; exonnum "11"; txlen "3117";
3	sraer114_mid	exon	124966169	124966330	0.0105512694932338	+	.	gene_id "sraer114_gene_11181"; transcript_id "sraer114_gene_11181_tx_89"; exon_id "3_124966169_124966330_+"; exonnum "11"; txlen "3434";
3	sraer114_mid	exon	124967086	124967256	0.0336321715096828	+	.	gene_id "sraer114_gene_11181"; transcript_id "sraer114_gene_11181_tx_21"; exon_id "3_124967086_124967256_+"; exonnum "3"; txlen "1198";
3	sraer114_mid	exon	124967086	124967256	0.023080902016449	+	.	gene_id "sraer114_gene_11181"; transcript_id "sraer114_gene_11181_tx_30"; exon_id "3_124967086_124967256_+"; exonnum "3"; txlen "1423";
3	sraer114_mid	exon	124967086	124967256	0.0191241759564863	+	.	gene_id "sraer114_gene_11181"; transcript_id "sraer114_gene_11181_tx_34"; exon_id "3_124967086_124967256_+"; exonnum "11"; txlen "2555";
3	sraer114_mid	exon	124967086	124967256	0.0191241759564863	+	.	gene_id "sraer114_gene_11181"; transcript_id "sraer114_gene_11181_tx_35"; exon_id "3_124967086_124967256_+"; exonnum "11"; txlen "2872";
3	sraer114_mid	exon	124967086	124967256	0.0191241759564863	+	.	gene_id "sraer114_gene_11181"; transcript_id "sraer114_gene_11181_tx_36"; exon_id "3_124967086_124967256_+"; exonnum "11"; txlen "2780";
3	sraer114_mid	exon	124967086	124967256	0.0191241759564863	+	.	gene_id "sraer114_gene_11181"; transcript_id "sraer114_gene_11181_tx_37"; exon_id "3_124967086_124967256_+"; exonnum "11"; txlen "3097";
3	sraer114_mid	exon	124967086	124967256	0.0191241759564863	+	.	gene_id "sraer114_gene_11181"; transcript_id "sraer114_gene_11181_tx_38"; exon_id "3_124967086_124967256_+"; exonnum "11"; txlen "2523";
3	sraer114_mid	exon	124967086	124967256	0.0191241759564863	+	.	gene_id "sraer114_gene_11181"; transcript_id "sraer114_gene_11181_tx_39"; exon_id "3_124967086_124967256_+"; exonnum "9"; txlen "2170";
3	sraer114_mid	exon	124967086	124967256	0.0191241759564863	+	.	gene_id "sraer114_gene_11181"; transcript_id "sraer114_gene_11181_tx_40"; exon_id "3_124967086_124967256_+"; exonnum "12"; txlen "2742";
3	sraer114_mid	exon	124967086	124967256	0.0191241759564863	+	.	gene_id "sraer114_gene_11181"; transcript_id "sraer114_gene_11181_tx_41"; exon_id "3_124967086_124967256_+"; exonnum "12"; txlen "3059";
3	sraer114_mid	exon	124967086	124967256	0.0191241759564863	+	.	gene_id "sraer114_gene_11181"; transcript_id "sraer114_gene_11181_tx_42"; exon_id "3_124967086_124967256_+"; exonnum "11"; txlen "2748";
3	sraer114_mid	exon	124967086	124967256	0.0191241759564863	+	.	gene_id "sraer114_gene_11181"; transcript_id "sraer114_gene_11181_tx_43"; exon_id "3_124967086_124967256_+"; exonnum "12"; txlen "2710";
3	sraer114_mid	exon	124967086	124967256	0.017355080823132	+	.	gene_id "sraer114_gene_11181"; transcript_id "sraer114_gene_11181_tx_45"; exon_id "3_124967086_124967256_+"; exonnum "7"; txlen "1188";
3	sraer114_mid	exon	124967086	124967256	0.017355080823132	+	.	gene_id "sraer114_gene_11181"; transcript_id "sraer114_gene_11181_tx_46"; exon_id "3_124967086_124967256_+"; exonnum "7"; txlen "1326";
3	sraer114_mid	exon	124967086	124967256	0.017355080823132	+	.	gene_id "sraer114_gene_11181"; transcript_id "sraer114_gene_11181_tx_47"; exon_id "3_124967086_124967256_+"; exonnum "6"; txlen "1001";
3	sraer114_mid	exon	124967086	124967256	0.017355080823132	+	.	gene_id "sraer114_gene_11181"; transcript_id "sraer114_gene_11181_tx_48"; exon_id "3_124967086_124967256_+"; exonnum "6"; txlen "1139";
3	sraer114_mid	exon	124967086	124967256	0.017355080823132	+	.	gene_id "sraer114_gene_11181"; transcript_id "sraer114_gene_11181_tx_49"; exon_id "3_124967086_124967256_+"; exonnum "7"; txlen "1250";
3	sraer114_mid	exon	124967086	124967256	0.017355080823132	+	.	gene_id "sraer114_gene_11181"; transcript_id "sraer114_gene_11181_tx_50"; exon_id "3_124967086_124967256_+"; exonnum "6"; txlen "1063";
3	sraer114_mid	exon	124967086	124967256	0.017355080823132	+	.	gene_id "sraer114_gene_11181"; transcript_id "sraer114_gene_11181_tx_51"; exon_id "3_124967086_124967256_+"; exonnum "7"; txlen "1388";
3	sraer114_mid	exon	124967086	124967256	0.017355080823132	+	.	gene_id "sraer114_gene_11181"; transcript_id "sraer114_gene_11181_tx_52"; exon_id "3_124967086_124967256_+"; exonnum "6"; txlen "1201";
3	sraer114_mid	exon	124967086	124967256	0.0171458129265049	+	.	gene_id "sraer114_gene_11181"; transcript_id "sraer114_gene_11181_tx_53"; exon_id "3_124967086_124967256_+"; exonnum "11"; txlen "2238";
3	sraer114_mid	exon	124967086	124967256	0.0171458129265049	+	.	gene_id "sraer114_gene_11181"; transcript_id "sraer114_gene_11181_tx_54"; exon_id "3_124967086_124967256_+"; exonnum "11"; txlen "2555";
3	sraer114_mid	exon	124967086	124967256	0.0171458129265049	+	.	gene_id "sraer114_gene_11181"; transcript_id "sraer114_gene_11181_tx_55"; exon_id "3_124967086_124967256_+"; exonnum "11"; txlen "2206";
3	sraer114_mid	exon	124967086	124967256	0.0171458129265049	+	.	gene_id "sraer114_gene_11181"; transcript_id "sraer114_gene_11181_tx_56"; exon_id "3_124967086_124967256_+"; exonnum "4"; txlen "1385";
3	sraer114_mid	exon	124967086	124967256	0.0171458129265049	+	.	gene_id "sraer114_gene_11181"; transcript_id "sraer114_gene_11181_tx_57"; exon_id "3_124967086_124967256_+"; exonnum "3"; txlen "881";
3	sraer114_mid	exon	124967086	124967256	0.0131890868665423	+	.	gene_id "sraer114_gene_11181"; transcript_id "sraer114_gene_11181_tx_62"; exon_id "3_124967086_124967256_+"; exonnum "10"; txlen "2042";
3	sraer114_mid	exon	124967086	124967256	0.0131890868665423	+	.	gene_id "sraer114_gene_11181"; transcript_id "sraer114_gene_11181_tx_63"; exon_id "3_124967086_124967256_+"; exonnum "10"; txlen "2359";
3	sraer114_mid	exon	124967086	124967256	0.0131890868665423	+	.	gene_id "sraer114_gene_11181"; transcript_id "sraer114_gene_11181_tx_64"; exon_id "3_124967086_124967256_+"; exonnum "10"; txlen "2359";
3	sraer114_mid	exon	124967086	124967256	0.0131890868665423	+	.	gene_id "sraer114_gene_11181"; transcript_id "sraer114_gene_11181_tx_65"; exon_id "3_124967086_124967256_+"; exonnum "10"; txlen "2676";
3	sraer114_mid	exon	124967086	124967256	0.0131890868665423	+	.	gene_id "sraer114_gene_11181"; transcript_id "sraer114_gene_11181_tx_66"; exon_id "3_124967086_124967256_+"; exonnum "9"; txlen "2204";
3	sraer114_mid	exon	124967086	124967256	0.0131890868665423	+	.	gene_id "sraer114_gene_11181"; transcript_id "sraer114_gene_11181_tx_67"; exon_id "3_124967086_124967256_+"; exonnum "9"; txlen "2521";
3	sraer114_mid	exon	124967086	124967256	0.0131890868665423	+	.	gene_id "sraer114_gene_11181"; transcript_id "sraer114_gene_11181_tx_68"; exon_id "3_124967086_124967256_+"; exonnum "10"; txlen "2584";
3	sraer114_mid	exon	124967086	124967256	0.0131890868665423	+	.	gene_id "sraer114_gene_11181"; transcript_id "sraer114_gene_11181_tx_69"; exon_id "3_124967086_124967256_+"; exonnum "10"; txlen "2901";
3	sraer114_mid	exon	124967086	124967256	0.0131890868665423	+	.	gene_id "sraer114_gene_11181"; transcript_id "sraer114_gene_11181_tx_70"; exon_id "3_124967086_124967256_+"; exonnum "10"; txlen "2400";
3	sraer114_mid	exon	124967086	124967256	0.0131890868665423	+	.	gene_id "sraer114_gene_11181"; transcript_id "sraer114_gene_11181_tx_71"; exon_id "3_124967086_124967256_+"; exonnum "10"; txlen "2717";
3	sraer114_mid	exon	124967086	124967256	0.0131890868665423	+	.	gene_id "sraer114_gene_11181"; transcript_id "sraer114_gene_11181_tx_72"; exon_id "3_124967086_124967256_+"; exonnum "10"; txlen "2327";
3	sraer114_mid	exon	124967086	124967256	0.0131890868665423	+	.	gene_id "sraer114_gene_11181"; transcript_id "sraer114_gene_11181_tx_73"; exon_id "3_124967086_124967256_+"; exonnum "8"; txlen "1974";
3	sraer114_mid	exon	124967086	124967256	0.0131890868665423	+	.	gene_id "sraer114_gene_11181"; transcript_id "sraer114_gene_11181_tx_74"; exon_id "3_124967086_124967256_+"; exonnum "10"; txlen "2010";
3	sraer114_mid	exon	124967086	124967256	0.0131890868665423	+	.	gene_id "sraer114_gene_11181"; transcript_id "sraer114_gene_11181_tx_75"; exon_id "3_124967086_124967256_+"; exonnum "11"; txlen "2546";
3	sraer114_mid	exon	124967086	124967256	0.0131890868665423	+	.	gene_id "sraer114_gene_11181"; transcript_id "sraer114_gene_11181_tx_76"; exon_id "3_124967086_124967256_+"; exonnum "11"; txlen "2863";
3	sraer114_mid	exon	124967086	124967256	0.0131890868665423	+	.	gene_id "sraer114_gene_11181"; transcript_id "sraer114_gene_11181_tx_77"; exon_id "3_124967086_124967256_+"; exonnum "10"; txlen "2552";
3	sraer114_mid	exon	124967086	124967256	0.0131890868665423	+	.	gene_id "sraer114_gene_11181"; transcript_id "sraer114_gene_11181_tx_80"; exon_id "3_124967086_124967256_+"; exonnum "10"; txlen "2368";
3	sraer114_mid	exon	124967086	124967256	0.0131890868665423	+	.	gene_id "sraer114_gene_11181"; transcript_id "sraer114_gene_11181_tx_81"; exon_id "3_124967086_124967256_+"; exonnum "11"; txlen "2514";
3	sraer114_mid	exon	124967086	124967256	0.0105512694932338	+	.	gene_id "sraer114_gene_11181"; transcript_id "sraer114_gene_11181_tx_83"; exon_id "3_124967086_124967256_+"; exonnum "11"; txlen "2705";
3	sraer114_mid	exon	124967086	124967256	0.0105512694932338	+	.	gene_id "sraer114_gene_11181"; transcript_id "sraer114_gene_11181_tx_84"; exon_id "3_124967086_124967256_+"; exonnum "11"; txlen "3022";
3	sraer114_mid	exon	124967086	124967256	0.0105512694932338	+	.	gene_id "sraer114_gene_11181"; transcript_id "sraer114_gene_11181_tx_85"; exon_id "3_124967086_124967256_+"; exonnum "11"; txlen "2930";
3	sraer114_mid	exon	124967086	124967256	0.0105512694932338	+	.	gene_id "sraer114_gene_11181"; transcript_id "sraer114_gene_11181_tx_86"; exon_id "3_124967086_124967256_+"; exonnum "11"; txlen "3247";
3	sraer114_mid	exon	124967086	124967256	0.0105512694932338	+	.	gene_id "sraer114_gene_11181"; transcript_id "sraer114_gene_11181_tx_87"; exon_id "3_124967086_124967256_+"; exonnum "11"; txlen "2673";
3	sraer114_mid	exon	124967086	124967256	0.0105512694932338	+	.	gene_id "sraer114_gene_11181"; transcript_id "sraer114_gene_11181_tx_88"; exon_id "3_124967086_124967256_+"; exonnum "12"; txlen "3117";
3	sraer114_mid	exon	124967086	124967256	0.0105512694932338	+	.	gene_id "sraer114_gene_11181"; transcript_id "sraer114_gene_11181_tx_89"; exon_id "3_124967086_124967256_+"; exonnum "12"; txlen "3434";
3	sraer114_ss	exon	124967717	124968121	0.017355080823132	+	.	gene_id "sraer114_gene_11181"; transcript_id "sraer114_gene_11181_tx_46"; exon_id "3_124967717_124968121_+"; exonnum "8"; txlen "1326";
3	sraer114_ss	exon	124967717	124968121	0.017355080823132	+	.	gene_id "sraer114_gene_11181"; transcript_id "sraer114_gene_11181_tx_48"; exon_id "3_124967717_124968121_+"; exonnum "7"; txlen "1139";
3	sraer114_ss	exon	124967717	124968121	0.017355080823132	+	.	gene_id "sraer114_gene_11181"; transcript_id "sraer114_gene_11181_tx_51"; exon_id "3_124967717_124968121_+"; exonnum "8"; txlen "1388";
3	sraer114_ss	exon	124967717	124968121	0.017355080823132	+	.	gene_id "sraer114_gene_11181"; transcript_id "sraer114_gene_11181_tx_52"; exon_id "3_124967717_124968121_+"; exonnum "7"; txlen "1201";
3	sraer114_ss	exon	124967717	124968121	0.0171458129265049	+	.	gene_id "sraer114_gene_11181"; transcript_id "sraer114_gene_11181_tx_53"; exon_id "3_124967717_124968121_+"; exonnum "12"; txlen "2238";
3	sraer114_ss	exon	124967717	124968121	0.0171458129265049	+	.	gene_id "sraer114_gene_11181"; transcript_id "sraer114_gene_11181_tx_54"; exon_id "3_124967717_124968121_+"; exonnum "12"; txlen "2555";
3	sraer114_ss	exon	124967717	124968121	0.0171458129265049	+	.	gene_id "sraer114_gene_11181"; transcript_id "sraer114_gene_11181_tx_55"; exon_id "3_124967717_124968121_+"; exonnum "12"; txlen "2206";
3	sraer114_ss	exon	124967717	124968121	0.0171458129265049	+	.	gene_id "sraer114_gene_11181"; transcript_id "sraer114_gene_11181_tx_57"; exon_id "3_124967717_124968121_+"; exonnum "4"; txlen "881";
3	sraer114_ss	exon	124967717	124968121	0.0131890868665423	+	.	gene_id "sraer114_gene_11181"; transcript_id "sraer114_gene_11181_tx_62"; exon_id "3_124967717_124968121_+"; exonnum "11"; txlen "2042";
3	sraer114_ss	exon	124967717	124968121	0.0131890868665423	+	.	gene_id "sraer114_gene_11181"; transcript_id "sraer114_gene_11181_tx_63"; exon_id "3_124967717_124968121_+"; exonnum "11"; txlen "2359";
3	sraer114_ss	exon	124967717	124968121	0.0131890868665423	+	.	gene_id "sraer114_gene_11181"; transcript_id "sraer114_gene_11181_tx_74"; exon_id "3_124967717_124968121_+"; exonnum "11"; txlen "2010";
3	sraer114_mid	exon	124969342	124969608	0.0336321715096828	+	.	gene_id "sraer114_gene_11181"; transcript_id "sraer114_gene_11181_tx_21"; exon_id "3_124969342_124969608_+"; exonnum "4"; txlen "1198";
3	sraer114_mid	exon	124969342	124969608	0.023080902016449	+	.	gene_id "sraer114_gene_11181"; transcript_id "sraer114_gene_11181_tx_30"; exon_id "3_124969342_124969608_+"; exonnum "4"; txlen "1423";
3	sraer114_mid	exon	124969342	124969608	0.0191241759564863	+	.	gene_id "sraer114_gene_11181"; transcript_id "sraer114_gene_11181_tx_34"; exon_id "3_124969342_124969608_+"; exonnum "12"; txlen "2555";
3	sraer114_mid	exon	124969342	124969608	0.0191241759564863	+	.	gene_id "sraer114_gene_11181"; transcript_id "sraer114_gene_11181_tx_35"; exon_id "3_124969342_124969608_+"; exonnum "12"; txlen "2872";
3	sraer114_mid	exon	124969342	124969608	0.0191241759564863	+	.	gene_id "sraer114_gene_11181"; transcript_id "sraer114_gene_11181_tx_36"; exon_id "3_124969342_124969608_+"; exonnum "12"; txlen "2780";
3	sraer114_mid	exon	124969342	124969608	0.0191241759564863	+	.	gene_id "sraer114_gene_11181"; transcript_id "sraer114_gene_11181_tx_37"; exon_id "3_124969342_124969608_+"; exonnum "12"; txlen "3097";
3	sraer114_mid	exon	124969342	124969608	0.0191241759564863	+	.	gene_id "sraer114_gene_11181"; transcript_id "sraer114_gene_11181_tx_38"; exon_id "3_124969342_124969608_+"; exonnum "12"; txlen "2523";
3	sraer114_mid	exon	124969342	124969608	0.0191241759564863	+	.	gene_id "sraer114_gene_11181"; transcript_id "sraer114_gene_11181_tx_39"; exon_id "3_124969342_124969608_+"; exonnum "10"; txlen "2170";
3	sraer114_mid	exon	124969342	124969608	0.0191241759564863	+	.	gene_id "sraer114_gene_11181"; transcript_id "sraer114_gene_11181_tx_40"; exon_id "3_124969342_124969608_+"; exonnum "13"; txlen "2742";
3	sraer114_mid	exon	124969342	124969608	0.0191241759564863	+	.	gene_id "sraer114_gene_11181"; transcript_id "sraer114_gene_11181_tx_41"; exon_id "3_124969342_124969608_+"; exonnum "13"; txlen "3059";
3	sraer114_mid	exon	124969342	124969608	0.0191241759564863	+	.	gene_id "sraer114_gene_11181"; transcript_id "sraer114_gene_11181_tx_42"; exon_id "3_124969342_124969608_+"; exonnum "12"; txlen "2748";
3	sraer114_mid	exon	124969342	124969608	0.0191241759564863	+	.	gene_id "sraer114_gene_11181"; transcript_id "sraer114_gene_11181_tx_43"; exon_id "3_124969342_124969608_+"; exonnum "13"; txlen "2710";
3	sraer114_mid	exon	124969342	124969608	0.017355080823132	+	.	gene_id "sraer114_gene_11181"; transcript_id "sraer114_gene_11181_tx_45"; exon_id "3_124969342_124969608_+"; exonnum "8"; txlen "1188";
3	sraer114_mid	exon	124969342	124969608	0.017355080823132	+	.	gene_id "sraer114_gene_11181"; transcript_id "sraer114_gene_11181_tx_47"; exon_id "3_124969342_124969608_+"; exonnum "7"; txlen "1001";
3	sraer114_mid	exon	124969342	124969608	0.017355080823132	+	.	gene_id "sraer114_gene_11181"; transcript_id "sraer114_gene_11181_tx_49"; exon_id "3_124969342_124969608_+"; exonnum "8"; txlen "1250";
3	sraer114_mid	exon	124969342	124969608	0.017355080823132	+	.	gene_id "sraer114_gene_11181"; transcript_id "sraer114_gene_11181_tx_50"; exon_id "3_124969342_124969608_+"; exonnum "7"; txlen "1063";
3	sraer114_mid	exon	124969342	124969608	0.0171458129265049	+	.	gene_id "sraer114_gene_11181"; transcript_id "sraer114_gene_11181_tx_56"; exon_id "3_124969342_124969608_+"; exonnum "5"; txlen "1385";
3	sraer114_mid	exon	124969342	124969608	0.0131890868665423	+	.	gene_id "sraer114_gene_11181"; transcript_id "sraer114_gene_11181_tx_64"; exon_id "3_124969342_124969608_+"; exonnum "11"; txlen "2359";
3	sraer114_mid	exon	124969342	124969608	0.0131890868665423	+	.	gene_id "sraer114_gene_11181"; transcript_id "sraer114_gene_11181_tx_65"; exon_id "3_124969342_124969608_+"; exonnum "11"; txlen "2676";
3	sraer114_mid	exon	124969342	124969608	0.0131890868665423	+	.	gene_id "sraer114_gene_11181"; transcript_id "sraer114_gene_11181_tx_66"; exon_id "3_124969342_124969608_+"; exonnum "10"; txlen "2204";
3	sraer114_mid	exon	124969342	124969608	0.0131890868665423	+	.	gene_id "sraer114_gene_11181"; transcript_id "sraer114_gene_11181_tx_67"; exon_id "3_124969342_124969608_+"; exonnum "10"; txlen "2521";
3	sraer114_mid	exon	124969342	124969608	0.0131890868665423	+	.	gene_id "sraer114_gene_11181"; transcript_id "sraer114_gene_11181_tx_68"; exon_id "3_124969342_124969608_+"; exonnum "11"; txlen "2584";
3	sraer114_mid	exon	124969342	124969608	0.0131890868665423	+	.	gene_id "sraer114_gene_11181"; transcript_id "sraer114_gene_11181_tx_69"; exon_id "3_124969342_124969608_+"; exonnum "11"; txlen "2901";
3	sraer114_mid	exon	124969342	124969608	0.0131890868665423	+	.	gene_id "sraer114_gene_11181"; transcript_id "sraer114_gene_11181_tx_70"; exon_id "3_124969342_124969608_+"; exonnum "11"; txlen "2400";
3	sraer114_mid	exon	124969342	124969608	0.0131890868665423	+	.	gene_id "sraer114_gene_11181"; transcript_id "sraer114_gene_11181_tx_71"; exon_id "3_124969342_124969608_+"; exonnum "11"; txlen "2717";
3	sraer114_mid	exon	124969342	124969608	0.0131890868665423	+	.	gene_id "sraer114_gene_11181"; transcript_id "sraer114_gene_11181_tx_72"; exon_id "3_124969342_124969608_+"; exonnum "11"; txlen "2327";
3	sraer114_mid	exon	124969342	124969608	0.0131890868665423	+	.	gene_id "sraer114_gene_11181"; transcript_id "sraer114_gene_11181_tx_73"; exon_id "3_124969342_124969608_+"; exonnum "9"; txlen "1974";
3	sraer114_mid	exon	124969342	124969608	0.0131890868665423	+	.	gene_id "sraer114_gene_11181"; transcript_id "sraer114_gene_11181_tx_75"; exon_id "3_124969342_124969608_+"; exonnum "12"; txlen "2546";
3	sraer114_mid	exon	124969342	124969608	0.0131890868665423	+	.	gene_id "sraer114_gene_11181"; transcript_id "sraer114_gene_11181_tx_76"; exon_id "3_124969342_124969608_+"; exonnum "12"; txlen "2863";
3	sraer114_mid	exon	124969342	124969608	0.0131890868665423	+	.	gene_id "sraer114_gene_11181"; transcript_id "sraer114_gene_11181_tx_77"; exon_id "3_124969342_124969608_+"; exonnum "11"; txlen "2552";
3	sraer114_mid	exon	124969342	124969608	0.0131890868665423	+	.	gene_id "sraer114_gene_11181"; transcript_id "sraer114_gene_11181_tx_80"; exon_id "3_124969342_124969608_+"; exonnum "11"; txlen "2368";
3	sraer114_mid	exon	124969342	124969608	0.0131890868665423	+	.	gene_id "sraer114_gene_11181"; transcript_id "sraer114_gene_11181_tx_81"; exon_id "3_124969342_124969608_+"; exonnum "12"; txlen "2514";
3	sraer114_mid	exon	124969342	124969608	0.0105512694932338	+	.	gene_id "sraer114_gene_11181"; transcript_id "sraer114_gene_11181_tx_83"; exon_id "3_124969342_124969608_+"; exonnum "12"; txlen "2705";
3	sraer114_mid	exon	124969342	124969608	0.0105512694932338	+	.	gene_id "sraer114_gene_11181"; transcript_id "sraer114_gene_11181_tx_84"; exon_id "3_124969342_124969608_+"; exonnum "12"; txlen "3022";
3	sraer114_mid	exon	124969342	124969608	0.0105512694932338	+	.	gene_id "sraer114_gene_11181"; transcript_id "sraer114_gene_11181_tx_85"; exon_id "3_124969342_124969608_+"; exonnum "12"; txlen "2930";
3	sraer114_mid	exon	124969342	124969608	0.0105512694932338	+	.	gene_id "sraer114_gene_11181"; transcript_id "sraer114_gene_11181_tx_86"; exon_id "3_124969342_124969608_+"; exonnum "12"; txlen "3247";
3	sraer114_mid	exon	124969342	124969608	0.0105512694932338	+	.	gene_id "sraer114_gene_11181"; transcript_id "sraer114_gene_11181_tx_87"; exon_id "3_124969342_124969608_+"; exonnum "12"; txlen "2673";
3	sraer114_mid	exon	124969342	124969608	0.0105512694932338	+	.	gene_id "sraer114_gene_11181"; transcript_id "sraer114_gene_11181_tx_88"; exon_id "3_124969342_124969608_+"; exonnum "13"; txlen "3117";
3	sraer114_mid	exon	124969342	124969608	0.0105512694932338	+	.	gene_id "sraer114_gene_11181"; transcript_id "sraer114_gene_11181_tx_89"; exon_id "3_124969342_124969608_+"; exonnum "13"; txlen "3434";
3	sraer114_mid	exon	124973406	124973477	0.0336321715096828	+	.	gene_id "sraer114_gene_11181"; transcript_id "sraer114_gene_11181_tx_21"; exon_id "3_124973406_124973477_+"; exonnum "5"; txlen "1198";
3	sraer114_mid	exon	124973406	124973477	0.023080902016449	+	.	gene_id "sraer114_gene_11181"; transcript_id "sraer114_gene_11181_tx_30"; exon_id "3_124973406_124973477_+"; exonnum "5"; txlen "1423";
3	sraer114_mid	exon	124973406	124973477	0.0191241759564863	+	.	gene_id "sraer114_gene_11181"; transcript_id "sraer114_gene_11181_tx_34"; exon_id "3_124973406_124973477_+"; exonnum "13"; txlen "2555";
3	sraer114_mid	exon	124973406	124973477	0.0191241759564863	+	.	gene_id "sraer114_gene_11181"; transcript_id "sraer114_gene_11181_tx_35"; exon_id "3_124973406_124973477_+"; exonnum "13"; txlen "2872";
3	sraer114_mid	exon	124973406	124973477	0.0191241759564863	+	.	gene_id "sraer114_gene_11181"; transcript_id "sraer114_gene_11181_tx_36"; exon_id "3_124973406_124973477_+"; exonnum "13"; txlen "2780";
3	sraer114_mid	exon	124973406	124973477	0.0191241759564863	+	.	gene_id "sraer114_gene_11181"; transcript_id "sraer114_gene_11181_tx_37"; exon_id "3_124973406_124973477_+"; exonnum "13"; txlen "3097";
3	sraer114_mid	exon	124973406	124973477	0.0191241759564863	+	.	gene_id "sraer114_gene_11181"; transcript_id "sraer114_gene_11181_tx_38"; exon_id "3_124973406_124973477_+"; exonnum "13"; txlen "2523";
3	sraer114_mid	exon	124973406	124973477	0.0191241759564863	+	.	gene_id "sraer114_gene_11181"; transcript_id "sraer114_gene_11181_tx_39"; exon_id "3_124973406_124973477_+"; exonnum "11"; txlen "2170";
3	sraer114_mid	exon	124973406	124973477	0.0191241759564863	+	.	gene_id "sraer114_gene_11181"; transcript_id "sraer114_gene_11181_tx_40"; exon_id "3_124973406_124973477_+"; exonnum "14"; txlen "2742";
3	sraer114_mid	exon	124973406	124973477	0.0191241759564863	+	.	gene_id "sraer114_gene_11181"; transcript_id "sraer114_gene_11181_tx_41"; exon_id "3_124973406_124973477_+"; exonnum "14"; txlen "3059";
3	sraer114_mid	exon	124973406	124973477	0.0191241759564863	+	.	gene_id "sraer114_gene_11181"; transcript_id "sraer114_gene_11181_tx_42"; exon_id "3_124973406_124973477_+"; exonnum "13"; txlen "2748";
3	sraer114_mid	exon	124973406	124973477	0.0191241759564863	+	.	gene_id "sraer114_gene_11181"; transcript_id "sraer114_gene_11181_tx_43"; exon_id "3_124973406_124973477_+"; exonnum "14"; txlen "2710";
3	sraer114_mid	exon	124973406	124973477	0.0171458129265049	+	.	gene_id "sraer114_gene_11181"; transcript_id "sraer114_gene_11181_tx_56"; exon_id "3_124973406_124973477_+"; exonnum "6"; txlen "1385";
3	sraer114_mid	exon	124973406	124973477	0.0131890868665423	+	.	gene_id "sraer114_gene_11181"; transcript_id "sraer114_gene_11181_tx_64"; exon_id "3_124973406_124973477_+"; exonnum "12"; txlen "2359";
3	sraer114_mid	exon	124973406	124973477	0.0131890868665423	+	.	gene_id "sraer114_gene_11181"; transcript_id "sraer114_gene_11181_tx_65"; exon_id "3_124973406_124973477_+"; exonnum "12"; txlen "2676";
3	sraer114_mid	exon	124973406	124973477	0.0131890868665423	+	.	gene_id "sraer114_gene_11181"; transcript_id "sraer114_gene_11181_tx_66"; exon_id "3_124973406_124973477_+"; exonnum "11"; txlen "2204";
3	sraer114_mid	exon	124973406	124973477	0.0131890868665423	+	.	gene_id "sraer114_gene_11181"; transcript_id "sraer114_gene_11181_tx_67"; exon_id "3_124973406_124973477_+"; exonnum "11"; txlen "2521";
3	sraer114_mid	exon	124973406	124973477	0.0131890868665423	+	.	gene_id "sraer114_gene_11181"; transcript_id "sraer114_gene_11181_tx_68"; exon_id "3_124973406_124973477_+"; exonnum "12"; txlen "2584";
3	sraer114_mid	exon	124973406	124973477	0.0131890868665423	+	.	gene_id "sraer114_gene_11181"; transcript_id "sraer114_gene_11181_tx_69"; exon_id "3_124973406_124973477_+"; exonnum "12"; txlen "2901";
3	sraer114_mid	exon	124973406	124973477	0.0131890868665423	+	.	gene_id "sraer114_gene_11181"; transcript_id "sraer114_gene_11181_tx_70"; exon_id "3_124973406_124973477_+"; exonnum "12"; txlen "2400";
3	sraer114_mid	exon	124973406	124973477	0.0131890868665423	+	.	gene_id "sraer114_gene_11181"; transcript_id "sraer114_gene_11181_tx_71"; exon_id "3_124973406_124973477_+"; exonnum "12"; txlen "2717";
3	sraer114_mid	exon	124973406	124973477	0.0131890868665423	+	.	gene_id "sraer114_gene_11181"; transcript_id "sraer114_gene_11181_tx_72"; exon_id "3_124973406_124973477_+"; exonnum "12"; txlen "2327";
3	sraer114_mid	exon	124973406	124973477	0.0131890868665423	+	.	gene_id "sraer114_gene_11181"; transcript_id "sraer114_gene_11181_tx_73"; exon_id "3_124973406_124973477_+"; exonnum "10"; txlen "1974";
3	sraer114_mid	exon	124973406	124973477	0.0131890868665423	+	.	gene_id "sraer114_gene_11181"; transcript_id "sraer114_gene_11181_tx_75"; exon_id "3_124973406_124973477_+"; exonnum "13"; txlen "2546";
3	sraer114_mid	exon	124973406	124973477	0.0131890868665423	+	.	gene_id "sraer114_gene_11181"; transcript_id "sraer114_gene_11181_tx_76"; exon_id "3_124973406_124973477_+"; exonnum "13"; txlen "2863";
3	sraer114_mid	exon	124973406	124973477	0.0131890868665423	+	.	gene_id "sraer114_gene_11181"; transcript_id "sraer114_gene_11181_tx_77"; exon_id "3_124973406_124973477_+"; exonnum "12"; txlen "2552";
3	sraer114_mid	exon	124973406	124973477	0.0131890868665423	+	.	gene_id "sraer114_gene_11181"; transcript_id "sraer114_gene_11181_tx_80"; exon_id "3_124973406_124973477_+"; exonnum "12"; txlen "2368";
3	sraer114_mid	exon	124973406	124973477	0.0131890868665423	+	.	gene_id "sraer114_gene_11181"; transcript_id "sraer114_gene_11181_tx_81"; exon_id "3_124973406_124973477_+"; exonnum "13"; txlen "2514";
3	sraer114_mid	exon	124973406	124973477	0.0105512694932338	+	.	gene_id "sraer114_gene_11181"; transcript_id "sraer114_gene_11181_tx_83"; exon_id "3_124973406_124973477_+"; exonnum "13"; txlen "2705";
3	sraer114_mid	exon	124973406	124973477	0.0105512694932338	+	.	gene_id "sraer114_gene_11181"; transcript_id "sraer114_gene_11181_tx_84"; exon_id "3_124973406_124973477_+"; exonnum "13"; txlen "3022";
3	sraer114_mid	exon	124973406	124973477	0.0105512694932338	+	.	gene_id "sraer114_gene_11181"; transcript_id "sraer114_gene_11181_tx_85"; exon_id "3_124973406_124973477_+"; exonnum "13"; txlen "2930";
3	sraer114_mid	exon	124973406	124973477	0.0105512694932338	+	.	gene_id "sraer114_gene_11181"; transcript_id "sraer114_gene_11181_tx_86"; exon_id "3_124973406_124973477_+"; exonnum "13"; txlen "3247";
3	sraer114_mid	exon	124973406	124973477	0.0105512694932338	+	.	gene_id "sraer114_gene_11181"; transcript_id "sraer114_gene_11181_tx_87"; exon_id "3_124973406_124973477_+"; exonnum "13"; txlen "2673";
3	sraer114_mid	exon	124973406	124973477	0.0105512694932338	+	.	gene_id "sraer114_gene_11181"; transcript_id "sraer114_gene_11181_tx_88"; exon_id "3_124973406_124973477_+"; exonnum "14"; txlen "3117";
3	sraer114_mid	exon	124973406	124973477	0.0105512694932338	+	.	gene_id "sraer114_gene_11181"; transcript_id "sraer114_gene_11181_tx_89"; exon_id "3_124973406_124973477_+"; exonnum "14"; txlen "3434";
3	sraer114_mid	exon	124974619	124974768	0.0357698990289787	+	.	gene_id "sraer114_gene_11181"; transcript_id "sraer114_gene_11181_tx_16"; exon_id "3_124974619_124974768_+"; exonnum "1"; txlen "920";
3	sraer114_mid	exon	124974619	124974768	0.0290712462583586	+	.	gene_id "sraer114_gene_11181"; transcript_id "sraer114_gene_11181_tx_22"; exon_id "3_124974619_124974768_+"; exonnum "1"; txlen "695";
3	sraer114_mid	exon	124974619	124974768	0.0105512694932338	+	.	gene_id "sraer114_gene_11181"; transcript_id "sraer114_gene_11181_tx_83"; exon_id "3_124974619_124974768_+"; exonnum "14"; txlen "2705";
3	sraer114_mid	exon	124974619	124974768	0.0105512694932338	+	.	gene_id "sraer114_gene_11181"; transcript_id "sraer114_gene_11181_tx_84"; exon_id "3_124974619_124974768_+"; exonnum "14"; txlen "3022";
3	sraer114_mid	exon	124974619	124974768	0.0105512694932338	+	.	gene_id "sraer114_gene_11181"; transcript_id "sraer114_gene_11181_tx_85"; exon_id "3_124974619_124974768_+"; exonnum "14"; txlen "2930";
3	sraer114_mid	exon	124974619	124974768	0.0105512694932338	+	.	gene_id "sraer114_gene_11181"; transcript_id "sraer114_gene_11181_tx_86"; exon_id "3_124974619_124974768_+"; exonnum "14"; txlen "3247";
3	sraer114_mid	exon	124974619	124974768	0.0105512694932338	+	.	gene_id "sraer114_gene_11181"; transcript_id "sraer114_gene_11181_tx_87"; exon_id "3_124974619_124974768_+"; exonnum "14"; txlen "2673";
3	sraer114_mid	exon	124974619	124974768	0.0105512694932338	+	.	gene_id "sraer114_gene_11181"; transcript_id "sraer114_gene_11181_tx_88"; exon_id "3_124974619_124974768_+"; exonnum "15"; txlen "3117";
3	sraer114_mid	exon	124974619	124974768	0.0105512694932338	+	.	gene_id "sraer114_gene_11181"; transcript_id "sraer114_gene_11181_tx_89"; exon_id "3_124974619_124974768_+"; exonnum "15"; txlen "3434";
3	sraer114_es	exon	124975005	124975874	0.0397850140463949	+	.	gene_id "sraer114_gene_11181"; transcript_id "sraer114_gene_11181_tx_14"; exon_id "3_124975005_124975874_+"; exonnum "1"; txlen "1478";
3	sraer114_es	exon	124975005	124975874	0.0357698990289787	+	.	gene_id "sraer114_gene_11181"; transcript_id "sraer114_gene_11181_tx_17"; exon_id "3_124975005_124975874_+"; exonnum "1"; txlen "1640";
3	sraer114_es	exon	124975005	124975874	0.0290712462583586	+	.	gene_id "sraer114_gene_11181"; transcript_id "sraer114_gene_11181_tx_23"; exon_id "3_124975005_124975874_+"; exonnum "1"; txlen "1415";
3	sraer114_es	exon	124975005	124975874	0.131644807710125	+	.	gene_id "sraer114_gene_11181"; transcript_id "sraer114_gene_11181_tx_4"; exon_id "3_124975005_124975874_+"; exonnum "1"; txlen "1253";
3	sraer114_es	exon	125024158	125024197	0.0289251347052201	+	.	gene_id "sraer114_gene_11181"; transcript_id "sraer114_gene_11181_tx_25"; exon_id "3_125024158_125024197_+"; exonnum "1"; txlen "648";
3	sraer114_es	exon	125024158	125024197	0.0202475942936541	+	.	gene_id "sraer114_gene_11181"; transcript_id "sraer114_gene_11181_tx_33"; exon_id "3_125024158_125024197_+"; exonnum "1"; txlen "585";
3	sraer114_es	exon	125024158	125024197	0.018801337558393	+	.	gene_id "sraer114_gene_11181"; transcript_id "sraer114_gene_11181_tx_44"; exon_id "3_125024158_125024197_+"; exonnum "1"; txlen "810";
3	sraer114_es	exon	125024273	125024371	0.0397850140463949	+	.	gene_id "sraer114_gene_11181"; transcript_id "sraer114_gene_11181_tx_15"; exon_id "3_125024273_125024371_+"; exonnum "1"; txlen "707";
3	sraer114_es	exon	125024273	125024371	0.0357698990289787	+	.	gene_id "sraer114_gene_11181"; transcript_id "sraer114_gene_11181_tx_18"; exon_id "3_125024273_125024371_+"; exonnum "1"; txlen "869";
3	sraer114_es	exon	125024273	125024371	0.0290712462583586	+	.	gene_id "sraer114_gene_11181"; transcript_id "sraer114_gene_11181_tx_24"; exon_id "3_125024273_125024371_+"; exonnum "1"; txlen "644";
3	sraer114_mid	exon	125024775	125024983	0.0397850140463949	+	.	gene_id "sraer114_gene_11181"; transcript_id "sraer114_gene_11181_tx_14"; exon_id "3_125024775_125024983_+"; exonnum "2"; txlen "1478";
3	sraer114_mid	exon	125024775	125024983	0.0397850140463949	+	.	gene_id "sraer114_gene_11181"; transcript_id "sraer114_gene_11181_tx_15"; exon_id "3_125024775_125024983_+"; exonnum "2"; txlen "707";
3	sraer114_mid	exon	125024775	125024983	0.0357698990289787	+	.	gene_id "sraer114_gene_11181"; transcript_id "sraer114_gene_11181_tx_16"; exon_id "3_125024775_125024983_+"; exonnum "2"; txlen "920";
3	sraer114_mid	exon	125024775	125024983	0.0357698990289787	+	.	gene_id "sraer114_gene_11181"; transcript_id "sraer114_gene_11181_tx_17"; exon_id "3_125024775_125024983_+"; exonnum "2"; txlen "1640";
3	sraer114_mid	exon	125024775	125024983	0.0357698990289787	+	.	gene_id "sraer114_gene_11181"; transcript_id "sraer114_gene_11181_tx_18"; exon_id "3_125024775_125024983_+"; exonnum "2"; txlen "869";
3	sraer114_mid	exon	125024775	125024983	0.0336321715096828	+	.	gene_id "sraer114_gene_11181"; transcript_id "sraer114_gene_11181_tx_21"; exon_id "3_125024775_125024983_+"; exonnum "6"; txlen "1198";
3	sraer114_mid	exon	125024775	125024983	0.0290712462583586	+	.	gene_id "sraer114_gene_11181"; transcript_id "sraer114_gene_11181_tx_22"; exon_id "3_125024775_125024983_+"; exonnum "2"; txlen "695";
3	sraer114_mid	exon	125024775	125024983	0.0290712462583586	+	.	gene_id "sraer114_gene_11181"; transcript_id "sraer114_gene_11181_tx_23"; exon_id "3_125024775_125024983_+"; exonnum "2"; txlen "1415";
3	sraer114_mid	exon	125024775	125024983	0.0290712462583586	+	.	gene_id "sraer114_gene_11181"; transcript_id "sraer114_gene_11181_tx_24"; exon_id "3_125024775_125024983_+"; exonnum "2"; txlen "644";
3	sraer114_mid	exon	125024775	125024983	0.0289251347052201	+	.	gene_id "sraer114_gene_11181"; transcript_id "sraer114_gene_11181_tx_25"; exon_id "3_125024775_125024983_+"; exonnum "2"; txlen "648";
3	sraer114_mid	exon	125024775	125024983	0.023080902016449	+	.	gene_id "sraer114_gene_11181"; transcript_id "sraer114_gene_11181_tx_30"; exon_id "3_125024775_125024983_+"; exonnum "6"; txlen "1423";
3	sraer114_mid	exon	125024775	125024983	0.0202475942936541	+	.	gene_id "sraer114_gene_11181"; transcript_id "sraer114_gene_11181_tx_33"; exon_id "3_125024775_125024983_+"; exonnum "2"; txlen "585";
3	sraer114_mid	exon	125024775	125024983	0.0191241759564863	+	.	gene_id "sraer114_gene_11181"; transcript_id "sraer114_gene_11181_tx_34"; exon_id "3_125024775_125024983_+"; exonnum "14"; txlen "2555";
3	sraer114_mid	exon	125024775	125024983	0.0191241759564863	+	.	gene_id "sraer114_gene_11181"; transcript_id "sraer114_gene_11181_tx_35"; exon_id "3_125024775_125024983_+"; exonnum "14"; txlen "2872";
3	sraer114_mid	exon	125024775	125024983	0.0191241759564863	+	.	gene_id "sraer114_gene_11181"; transcript_id "sraer114_gene_11181_tx_36"; exon_id "3_125024775_125024983_+"; exonnum "14"; txlen "2780";
3	sraer114_mid	exon	125024775	125024983	0.0191241759564863	+	.	gene_id "sraer114_gene_11181"; transcript_id "sraer114_gene_11181_tx_37"; exon_id "3_125024775_125024983_+"; exonnum "14"; txlen "3097";
3	sraer114_mid	exon	125024775	125024983	0.0191241759564863	+	.	gene_id "sraer114_gene_11181"; transcript_id "sraer114_gene_11181_tx_38"; exon_id "3_125024775_125024983_+"; exonnum "14"; txlen "2523";
3	sraer114_mid	exon	125024775	125024983	0.0191241759564863	+	.	gene_id "sraer114_gene_11181"; transcript_id "sraer114_gene_11181_tx_39"; exon_id "3_125024775_125024983_+"; exonnum "12"; txlen "2170";
3	sraer114_mid	exon	125024775	125024983	0.131644807710125	+	.	gene_id "sraer114_gene_11181"; transcript_id "sraer114_gene_11181_tx_4"; exon_id "3_125024775_125024983_+"; exonnum "2"; txlen "1253";
3	sraer114_mid	exon	125024775	125024983	0.0191241759564863	+	.	gene_id "sraer114_gene_11181"; transcript_id "sraer114_gene_11181_tx_40"; exon_id "3_125024775_125024983_+"; exonnum "15"; txlen "2742";
3	sraer114_mid	exon	125024775	125024983	0.0191241759564863	+	.	gene_id "sraer114_gene_11181"; transcript_id "sraer114_gene_11181_tx_41"; exon_id "3_125024775_125024983_+"; exonnum "15"; txlen "3059";
3	sraer114_mid	exon	125024775	125024983	0.0191241759564863	+	.	gene_id "sraer114_gene_11181"; transcript_id "sraer114_gene_11181_tx_42"; exon_id "3_125024775_125024983_+"; exonnum "14"; txlen "2748";
3	sraer114_mid	exon	125024775	125024983	0.0191241759564863	+	.	gene_id "sraer114_gene_11181"; transcript_id "sraer114_gene_11181_tx_43"; exon_id "3_125024775_125024983_+"; exonnum "15"; txlen "2710";
3	sraer114_mid	exon	125024775	125024983	0.018801337558393	+	.	gene_id "sraer114_gene_11181"; transcript_id "sraer114_gene_11181_tx_44"; exon_id "3_125024775_125024983_+"; exonnum "2"; txlen "810";
3	sraer114_mid	exon	125024775	125024983	0.0171458129265049	+	.	gene_id "sraer114_gene_11181"; transcript_id "sraer114_gene_11181_tx_56"; exon_id "3_125024775_125024983_+"; exonnum "7"; txlen "1385";
3	sraer114_mid	exon	125024775	125024983	0.0131890868665423	+	.	gene_id "sraer114_gene_11181"; transcript_id "sraer114_gene_11181_tx_64"; exon_id "3_125024775_125024983_+"; exonnum "13"; txlen "2359";
3	sraer114_mid	exon	125024775	125024983	0.0131890868665423	+	.	gene_id "sraer114_gene_11181"; transcript_id "sraer114_gene_11181_tx_65"; exon_id "3_125024775_125024983_+"; exonnum "13"; txlen "2676";
3	sraer114_mid	exon	125024775	125024983	0.0131890868665423	+	.	gene_id "sraer114_gene_11181"; transcript_id "sraer114_gene_11181_tx_66"; exon_id "3_125024775_125024983_+"; exonnum "12"; txlen "2204";
3	sraer114_mid	exon	125024775	125024983	0.0131890868665423	+	.	gene_id "sraer114_gene_11181"; transcript_id "sraer114_gene_11181_tx_67"; exon_id "3_125024775_125024983_+"; exonnum "12"; txlen "2521";
3	sraer114_mid	exon	125024775	125024983	0.0131890868665423	+	.	gene_id "sraer114_gene_11181"; transcript_id "sraer114_gene_11181_tx_68"; exon_id "3_125024775_125024983_+"; exonnum "13"; txlen "2584";
3	sraer114_mid	exon	125024775	125024983	0.0131890868665423	+	.	gene_id "sraer114_gene_11181"; transcript_id "sraer114_gene_11181_tx_69"; exon_id "3_125024775_125024983_+"; exonnum "13"; txlen "2901";
3	sraer114_mid	exon	125024775	125024983	0.0131890868665423	+	.	gene_id "sraer114_gene_11181"; transcript_id "sraer114_gene_11181_tx_70"; exon_id "3_125024775_125024983_+"; exonnum "13"; txlen "2400";
3	sraer114_mid	exon	125024775	125024983	0.0131890868665423	+	.	gene_id "sraer114_gene_11181"; transcript_id "sraer114_gene_11181_tx_71"; exon_id "3_125024775_125024983_+"; exonnum "13"; txlen "2717";
3	sraer114_mid	exon	125024775	125024983	0.0131890868665423	+	.	gene_id "sraer114_gene_11181"; transcript_id "sraer114_gene_11181_tx_72"; exon_id "3_125024775_125024983_+"; exonnum "13"; txlen "2327";
3	sraer114_mid	exon	125024775	125024983	0.0131890868665423	+	.	gene_id "sraer114_gene_11181"; transcript_id "sraer114_gene_11181_tx_73"; exon_id "3_125024775_125024983_+"; exonnum "11"; txlen "1974";
3	sraer114_mid	exon	125024775	125024983	0.0131890868665423	+	.	gene_id "sraer114_gene_11181"; transcript_id "sraer114_gene_11181_tx_75"; exon_id "3_125024775_125024983_+"; exonnum "14"; txlen "2546";
3	sraer114_mid	exon	125024775	125024983	0.0131890868665423	+	.	gene_id "sraer114_gene_11181"; transcript_id "sraer114_gene_11181_tx_76"; exon_id "3_125024775_125024983_+"; exonnum "14"; txlen "2863";
3	sraer114_mid	exon	125024775	125024983	0.0131890868665423	+	.	gene_id "sraer114_gene_11181"; transcript_id "sraer114_gene_11181_tx_77"; exon_id "3_125024775_125024983_+"; exonnum "13"; txlen "2552";
3	sraer114_mid	exon	125024775	125024983	0.0131890868665423	+	.	gene_id "sraer114_gene_11181"; transcript_id "sraer114_gene_11181_tx_80"; exon_id "3_125024775_125024983_+"; exonnum "13"; txlen "2368";
3	sraer114_mid	exon	125024775	125024983	0.0131890868665423	+	.	gene_id "sraer114_gene_11181"; transcript_id "sraer114_gene_11181_tx_81"; exon_id "3_125024775_125024983_+"; exonnum "14"; txlen "2514";
3	sraer114_mid	exon	125024775	125024983	0.0105512694932338	+	.	gene_id "sraer114_gene_11181"; transcript_id "sraer114_gene_11181_tx_83"; exon_id "3_125024775_125024983_+"; exonnum "15"; txlen "2705";
3	sraer114_mid	exon	125024775	125024983	0.0105512694932338	+	.	gene_id "sraer114_gene_11181"; transcript_id "sraer114_gene_11181_tx_84"; exon_id "3_125024775_125024983_+"; exonnum "15"; txlen "3022";
3	sraer114_mid	exon	125024775	125024983	0.0105512694932338	+	.	gene_id "sraer114_gene_11181"; transcript_id "sraer114_gene_11181_tx_85"; exon_id "3_125024775_125024983_+"; exonnum "15"; txlen "2930";
3	sraer114_mid	exon	125024775	125024983	0.0105512694932338	+	.	gene_id "sraer114_gene_11181"; transcript_id "sraer114_gene_11181_tx_86"; exon_id "3_125024775_125024983_+"; exonnum "15"; txlen "3247";
3	sraer114_mid	exon	125024775	125024983	0.0105512694932338	+	.	gene_id "sraer114_gene_11181"; transcript_id "sraer114_gene_11181_tx_87"; exon_id "3_125024775_125024983_+"; exonnum "15"; txlen "2673";
3	sraer114_mid	exon	125024775	125024983	0.0105512694932338	+	.	gene_id "sraer114_gene_11181"; transcript_id "sraer114_gene_11181_tx_88"; exon_id "3_125024775_125024983_+"; exonnum "16"; txlen "3117";
3	sraer114_mid	exon	125024775	125024983	0.0105512694932338	+	.	gene_id "sraer114_gene_11181"; transcript_id "sraer114_gene_11181_tx_89"; exon_id "3_125024775_125024983_+"; exonnum "16"; txlen "3434";
3	sraer114_mid	exon	125031648	125031872	0.0397850140463949	+	.	gene_id "sraer114_gene_11181"; transcript_id "sraer114_gene_11181_tx_14"; exon_id "3_125031648_125031872_+"; exonnum "3"; txlen "1478";
3	sraer114_mid	exon	125031648	125031872	0.0397850140463949	+	.	gene_id "sraer114_gene_11181"; transcript_id "sraer114_gene_11181_tx_15"; exon_id "3_125031648_125031872_+"; exonnum "3"; txlen "707";
3	sraer114_mid	exon	125031648	125031872	0.0357698990289787	+	.	gene_id "sraer114_gene_11181"; transcript_id "sraer114_gene_11181_tx_16"; exon_id "3_125031648_125031872_+"; exonnum "3"; txlen "920";
3	sraer114_mid	exon	125031648	125031872	0.0357698990289787	+	.	gene_id "sraer114_gene_11181"; transcript_id "sraer114_gene_11181_tx_17"; exon_id "3_125031648_125031872_+"; exonnum "3"; txlen "1640";
3	sraer114_mid	exon	125031648	125031872	0.0357698990289787	+	.	gene_id "sraer114_gene_11181"; transcript_id "sraer114_gene_11181_tx_18"; exon_id "3_125031648_125031872_+"; exonnum "3"; txlen "869";
3	sraer114_mid	exon	125031648	125031872	0.0289251347052201	+	.	gene_id "sraer114_gene_11181"; transcript_id "sraer114_gene_11181_tx_25"; exon_id "3_125031648_125031872_+"; exonnum "3"; txlen "648";
3	sraer114_mid	exon	125031648	125031872	0.023080902016449	+	.	gene_id "sraer114_gene_11181"; transcript_id "sraer114_gene_11181_tx_30"; exon_id "3_125031648_125031872_+"; exonnum "7"; txlen "1423";
3	sraer114_mid	exon	125031648	125031872	0.0191241759564863	+	.	gene_id "sraer114_gene_11181"; transcript_id "sraer114_gene_11181_tx_36"; exon_id "3_125031648_125031872_+"; exonnum "15"; txlen "2780";
3	sraer114_mid	exon	125031648	125031872	0.0191241759564863	+	.	gene_id "sraer114_gene_11181"; transcript_id "sraer114_gene_11181_tx_37"; exon_id "3_125031648_125031872_+"; exonnum "15"; txlen "3097";
3	sraer114_mid	exon	125031648	125031872	0.0191241759564863	+	.	gene_id "sraer114_gene_11181"; transcript_id "sraer114_gene_11181_tx_42"; exon_id "3_125031648_125031872_+"; exonnum "15"; txlen "2748";
3	sraer114_mid	exon	125031648	125031872	0.018801337558393	+	.	gene_id "sraer114_gene_11181"; transcript_id "sraer114_gene_11181_tx_44"; exon_id "3_125031648_125031872_+"; exonnum "3"; txlen "810";
3	sraer114_mid	exon	125031648	125031872	0.0131890868665423	+	.	gene_id "sraer114_gene_11181"; transcript_id "sraer114_gene_11181_tx_68"; exon_id "3_125031648_125031872_+"; exonnum "14"; txlen "2584";
3	sraer114_mid	exon	125031648	125031872	0.0131890868665423	+	.	gene_id "sraer114_gene_11181"; transcript_id "sraer114_gene_11181_tx_69"; exon_id "3_125031648_125031872_+"; exonnum "14"; txlen "2901";
3	sraer114_mid	exon	125031648	125031872	0.0131890868665423	+	.	gene_id "sraer114_gene_11181"; transcript_id "sraer114_gene_11181_tx_77"; exon_id "3_125031648_125031872_+"; exonnum "14"; txlen "2552";
3	sraer114_mid	exon	125031648	125031872	0.0105512694932338	+	.	gene_id "sraer114_gene_11181"; transcript_id "sraer114_gene_11181_tx_85"; exon_id "3_125031648_125031872_+"; exonnum "16"; txlen "2930";
3	sraer114_mid	exon	125031648	125031872	0.0105512694932338	+	.	gene_id "sraer114_gene_11181"; transcript_id "sraer114_gene_11181_tx_86"; exon_id "3_125031648_125031872_+"; exonnum "16"; txlen "3247";
3	sraer114_mid	exon	125031648	125031872	0.0105512694932338	+	.	gene_id "sraer114_gene_11181"; transcript_id "sraer114_gene_11181_tx_88"; exon_id "3_125031648_125031872_+"; exonnum "17"; txlen "3117";
3	sraer114_mid	exon	125031648	125031872	0.0105512694932338	+	.	gene_id "sraer114_gene_11181"; transcript_id "sraer114_gene_11181_tx_89"; exon_id "3_125031648_125031872_+"; exonnum "17"; txlen "3434";
3	sraer114_mid	exon	125032387	125032548	0.0357698990289787	+	.	gene_id "sraer114_gene_11181"; transcript_id "sraer114_gene_11181_tx_16"; exon_id "3_125032387_125032548_+"; exonnum "4"; txlen "920";
3	sraer114_mid	exon	125032387	125032548	0.0357698990289787	+	.	gene_id "sraer114_gene_11181"; transcript_id "sraer114_gene_11181_tx_17"; exon_id "3_125032387_125032548_+"; exonnum "4"; txlen "1640";
3	sraer114_mid	exon	125032387	125032548	0.0357698990289787	+	.	gene_id "sraer114_gene_11181"; transcript_id "sraer114_gene_11181_tx_18"; exon_id "3_125032387_125032548_+"; exonnum "4"; txlen "869";
3	sraer114_mid	exon	125032387	125032548	0.0290712462583586	+	.	gene_id "sraer114_gene_11181"; transcript_id "sraer114_gene_11181_tx_22"; exon_id "3_125032387_125032548_+"; exonnum "3"; txlen "695";
3	sraer114_mid	exon	125032387	125032548	0.0290712462583586	+	.	gene_id "sraer114_gene_11181"; transcript_id "sraer114_gene_11181_tx_23"; exon_id "3_125032387_125032548_+"; exonnum "3"; txlen "1415";
3	sraer114_mid	exon	125032387	125032548	0.0290712462583586	+	.	gene_id "sraer114_gene_11181"; transcript_id "sraer114_gene_11181_tx_24"; exon_id "3_125032387_125032548_+"; exonnum "3"; txlen "644";
3	sraer114_mid	exon	125032387	125032548	0.0202475942936541	+	.	gene_id "sraer114_gene_11181"; transcript_id "sraer114_gene_11181_tx_33"; exon_id "3_125032387_125032548_+"; exonnum "3"; txlen "585";
3	sraer114_mid	exon	125032387	125032548	0.018801337558393	+	.	gene_id "sraer114_gene_11181"; transcript_id "sraer114_gene_11181_tx_44"; exon_id "3_125032387_125032548_+"; exonnum "4"; txlen "810";
3	sraer114_ss	exon	125037235	125037408	0.0397850140463949	+	.	gene_id "sraer114_gene_11181"; transcript_id "sraer114_gene_11181_tx_14"; exon_id "3_125037235_125037408_+"; exonnum "4"; txlen "1478";
3	sraer114_ss	exon	125037235	125037408	0.0397850140463949	+	.	gene_id "sraer114_gene_11181"; transcript_id "sraer114_gene_11181_tx_15"; exon_id "3_125037235_125037408_+"; exonnum "4"; txlen "707";
3	sraer114_ss	exon	125037235	125037408	0.0357698990289787	+	.	gene_id "sraer114_gene_11181"; transcript_id "sraer114_gene_11181_tx_16"; exon_id "3_125037235_125037408_+"; exonnum "5"; txlen "920";
3	sraer114_ss	exon	125037235	125037408	0.0357698990289787	+	.	gene_id "sraer114_gene_11181"; transcript_id "sraer114_gene_11181_tx_17"; exon_id "3_125037235_125037408_+"; exonnum "5"; txlen "1640";
3	sraer114_ss	exon	125037235	125037408	0.0357698990289787	+	.	gene_id "sraer114_gene_11181"; transcript_id "sraer114_gene_11181_tx_18"; exon_id "3_125037235_125037408_+"; exonnum "5"; txlen "869";
3	sraer114_ss	exon	125037235	125037408	0.0336321715096828	+	.	gene_id "sraer114_gene_11181"; transcript_id "sraer114_gene_11181_tx_21"; exon_id "3_125037235_125037408_+"; exonnum "7"; txlen "1198";
3	sraer114_ss	exon	125037235	125037408	0.0290712462583586	+	.	gene_id "sraer114_gene_11181"; transcript_id "sraer114_gene_11181_tx_22"; exon_id "3_125037235_125037408_+"; exonnum "4"; txlen "695";
3	sraer114_ss	exon	125037235	125037408	0.0290712462583586	+	.	gene_id "sraer114_gene_11181"; transcript_id "sraer114_gene_11181_tx_23"; exon_id "3_125037235_125037408_+"; exonnum "4"; txlen "1415";
3	sraer114_ss	exon	125037235	125037408	0.0290712462583586	+	.	gene_id "sraer114_gene_11181"; transcript_id "sraer114_gene_11181_tx_24"; exon_id "3_125037235_125037408_+"; exonnum "4"; txlen "644";
3	sraer114_ss	exon	125037235	125037408	0.0289251347052201	+	.	gene_id "sraer114_gene_11181"; transcript_id "sraer114_gene_11181_tx_25"; exon_id "3_125037235_125037408_+"; exonnum "4"; txlen "648";
3	sraer114_ss	exon	125037235	125037408	0.023080902016449	+	.	gene_id "sraer114_gene_11181"; transcript_id "sraer114_gene_11181_tx_30"; exon_id "3_125037235_125037408_+"; exonnum "8"; txlen "1423";
3	sraer114_ss	exon	125037235	125037408	0.0202475942936541	+	.	gene_id "sraer114_gene_11181"; transcript_id "sraer114_gene_11181_tx_33"; exon_id "3_125037235_125037408_+"; exonnum "4"; txlen "585";
3	sraer114_ss	exon	125037235	125037408	0.0191241759564863	+	.	gene_id "sraer114_gene_11181"; transcript_id "sraer114_gene_11181_tx_34"; exon_id "3_125037235_125037408_+"; exonnum "15"; txlen "2555";
3	sraer114_ss	exon	125037235	125037408	0.0191241759564863	+	.	gene_id "sraer114_gene_11181"; transcript_id "sraer114_gene_11181_tx_35"; exon_id "3_125037235_125037408_+"; exonnum "15"; txlen "2872";
3	sraer114_ss	exon	125037235	125037408	0.0191241759564863	+	.	gene_id "sraer114_gene_11181"; transcript_id "sraer114_gene_11181_tx_36"; exon_id "3_125037235_125037408_+"; exonnum "16"; txlen "2780";
3	sraer114_ss	exon	125037235	125037408	0.0191241759564863	+	.	gene_id "sraer114_gene_11181"; transcript_id "sraer114_gene_11181_tx_37"; exon_id "3_125037235_125037408_+"; exonnum "16"; txlen "3097";
3	sraer114_ss	exon	125037235	125037408	0.0191241759564863	+	.	gene_id "sraer114_gene_11181"; transcript_id "sraer114_gene_11181_tx_38"; exon_id "3_125037235_125037408_+"; exonnum "15"; txlen "2523";
3	sraer114_ss	exon	125037235	125037408	0.0191241759564863	+	.	gene_id "sraer114_gene_11181"; transcript_id "sraer114_gene_11181_tx_39"; exon_id "3_125037235_125037408_+"; exonnum "13"; txlen "2170";
3	sraer114_ss	exon	125037235	125037408	0.131644807710125	+	.	gene_id "sraer114_gene_11181"; transcript_id "sraer114_gene_11181_tx_4"; exon_id "3_125037235_125037408_+"; exonnum "3"; txlen "1253";
3	sraer114_ss	exon	125037235	125037408	0.0191241759564863	+	.	gene_id "sraer114_gene_11181"; transcript_id "sraer114_gene_11181_tx_40"; exon_id "3_125037235_125037408_+"; exonnum "16"; txlen "2742";
3	sraer114_ss	exon	125037235	125037408	0.0191241759564863	+	.	gene_id "sraer114_gene_11181"; transcript_id "sraer114_gene_11181_tx_41"; exon_id "3_125037235_125037408_+"; exonnum "16"; txlen "3059";
3	sraer114_ss	exon	125037235	125037408	0.0191241759564863	+	.	gene_id "sraer114_gene_11181"; transcript_id "sraer114_gene_11181_tx_42"; exon_id "3_125037235_125037408_+"; exonnum "16"; txlen "2748";
3	sraer114_ss	exon	125037235	125037408	0.0191241759564863	+	.	gene_id "sraer114_gene_11181"; transcript_id "sraer114_gene_11181_tx_43"; exon_id "3_125037235_125037408_+"; exonnum "16"; txlen "2710";
3	sraer114_ss	exon	125037235	125037408	0.018801337558393	+	.	gene_id "sraer114_gene_11181"; transcript_id "sraer114_gene_11181_tx_44"; exon_id "3_125037235_125037408_+"; exonnum "5"; txlen "810";
3	sraer114_ss	exon	125037235	125037408	0.0171458129265049	+	.	gene_id "sraer114_gene_11181"; transcript_id "sraer114_gene_11181_tx_56"; exon_id "3_125037235_125037408_+"; exonnum "8"; txlen "1385";
3	sraer114_ss	exon	125037235	125037408	0.0131890868665423	+	.	gene_id "sraer114_gene_11181"; transcript_id "sraer114_gene_11181_tx_64"; exon_id "3_125037235_125037408_+"; exonnum "14"; txlen "2359";
3	sraer114_ss	exon	125037235	125037408	0.0131890868665423	+	.	gene_id "sraer114_gene_11181"; transcript_id "sraer114_gene_11181_tx_65"; exon_id "3_125037235_125037408_+"; exonnum "14"; txlen "2676";
3	sraer114_ss	exon	125037235	125037408	0.0131890868665423	+	.	gene_id "sraer114_gene_11181"; transcript_id "sraer114_gene_11181_tx_66"; exon_id "3_125037235_125037408_+"; exonnum "13"; txlen "2204";
3	sraer114_ss	exon	125037235	125037408	0.0131890868665423	+	.	gene_id "sraer114_gene_11181"; transcript_id "sraer114_gene_11181_tx_67"; exon_id "3_125037235_125037408_+"; exonnum "13"; txlen "2521";
3	sraer114_ss	exon	125037235	125037408	0.0131890868665423	+	.	gene_id "sraer114_gene_11181"; transcript_id "sraer114_gene_11181_tx_68"; exon_id "3_125037235_125037408_+"; exonnum "15"; txlen "2584";
3	sraer114_ss	exon	125037235	125037408	0.0131890868665423	+	.	gene_id "sraer114_gene_11181"; transcript_id "sraer114_gene_11181_tx_69"; exon_id "3_125037235_125037408_+"; exonnum "15"; txlen "2901";
3	sraer114_ss	exon	125037235	125037408	0.0131890868665423	+	.	gene_id "sraer114_gene_11181"; transcript_id "sraer114_gene_11181_tx_70"; exon_id "3_125037235_125037408_+"; exonnum "14"; txlen "2400";
3	sraer114_ss	exon	125037235	125037408	0.0131890868665423	+	.	gene_id "sraer114_gene_11181"; transcript_id "sraer114_gene_11181_tx_71"; exon_id "3_125037235_125037408_+"; exonnum "14"; txlen "2717";
3	sraer114_ss	exon	125037235	125037408	0.0131890868665423	+	.	gene_id "sraer114_gene_11181"; transcript_id "sraer114_gene_11181_tx_72"; exon_id "3_125037235_125037408_+"; exonnum "14"; txlen "2327";
3	sraer114_ss	exon	125037235	125037408	0.0131890868665423	+	.	gene_id "sraer114_gene_11181"; transcript_id "sraer114_gene_11181_tx_73"; exon_id "3_125037235_125037408_+"; exonnum "12"; txlen "1974";
3	sraer114_ss	exon	125037235	125037408	0.0131890868665423	+	.	gene_id "sraer114_gene_11181"; transcript_id "sraer114_gene_11181_tx_75"; exon_id "3_125037235_125037408_+"; exonnum "15"; txlen "2546";
3	sraer114_ss	exon	125037235	125037408	0.0131890868665423	+	.	gene_id "sraer114_gene_11181"; transcript_id "sraer114_gene_11181_tx_76"; exon_id "3_125037235_125037408_+"; exonnum "15"; txlen "2863";
3	sraer114_ss	exon	125037235	125037408	0.0131890868665423	+	.	gene_id "sraer114_gene_11181"; transcript_id "sraer114_gene_11181_tx_77"; exon_id "3_125037235_125037408_+"; exonnum "15"; txlen "2552";
3	sraer114_ss	exon	125037235	125037408	0.0131890868665423	+	.	gene_id "sraer114_gene_11181"; transcript_id "sraer114_gene_11181_tx_80"; exon_id "3_125037235_125037408_+"; exonnum "14"; txlen "2368";
3	sraer114_ss	exon	125037235	125037408	0.0131890868665423	+	.	gene_id "sraer114_gene_11181"; transcript_id "sraer114_gene_11181_tx_81"; exon_id "3_125037235_125037408_+"; exonnum "15"; txlen "2514";
3	sraer114_ss	exon	125037235	125037408	0.0105512694932338	+	.	gene_id "sraer114_gene_11181"; transcript_id "sraer114_gene_11181_tx_83"; exon_id "3_125037235_125037408_+"; exonnum "16"; txlen "2705";
3	sraer114_ss	exon	125037235	125037408	0.0105512694932338	+	.	gene_id "sraer114_gene_11181"; transcript_id "sraer114_gene_11181_tx_84"; exon_id "3_125037235_125037408_+"; exonnum "16"; txlen "3022";
3	sraer114_ss	exon	125037235	125037408	0.0105512694932338	+	.	gene_id "sraer114_gene_11181"; transcript_id "sraer114_gene_11181_tx_85"; exon_id "3_125037235_125037408_+"; exonnum "17"; txlen "2930";
3	sraer114_ss	exon	125037235	125037408	0.0105512694932338	+	.	gene_id "sraer114_gene_11181"; transcript_id "sraer114_gene_11181_tx_86"; exon_id "3_125037235_125037408_+"; exonnum "17"; txlen "3247";
3	sraer114_ss	exon	125037235	125037408	0.0105512694932338	+	.	gene_id "sraer114_gene_11181"; transcript_id "sraer114_gene_11181_tx_87"; exon_id "3_125037235_125037408_+"; exonnum "16"; txlen "2673";
3	sraer114_ss	exon	125037235	125037408	0.0105512694932338	+	.	gene_id "sraer114_gene_11181"; transcript_id "sraer114_gene_11181_tx_88"; exon_id "3_125037235_125037408_+"; exonnum "18"; txlen "3117";
3	sraer114_ss	exon	125037235	125037408	0.0105512694932338	+	.	gene_id "sraer114_gene_11181"; transcript_id "sraer114_gene_11181_tx_89"; exon_id "3_125037235_125037408_+"; exonnum "18"; txlen "3434";
3	sraer114_es	exon	125060422	125060687	1.70281021361665	+	.	gene_id "sraer114_gene_11182"; transcript_id "sraer114_gene_11182_tx_1"; exon_id "3_125060422_125060687_+"; exonnum "1"; txlen "718";
3	sraer114_es	exon	125060422	125060687	0.112987667078697	+	.	gene_id "sraer114_gene_11182"; transcript_id "sraer114_gene_11182_tx_10"; exon_id "3_125060422_125060687_+"; exonnum "1"; txlen "1247";
3	sraer114_es	exon	125060422	125060687	0.445758826386867	+	.	gene_id "sraer114_gene_11182"; transcript_id "sraer114_gene_11182_tx_2"; exon_id "3_125060422_125060687_+"; exonnum "1"; txlen "1149";
3	sraer114_es	exon	125060422	125060687	0.204249481678949	+	.	gene_id "sraer114_gene_11182"; transcript_id "sraer114_gene_11182_tx_3"; exon_id "3_125060422_125060687_+"; exonnum "1"; txlen "1073";
3	sraer114_es	exon	125060422	125060687	0.188312778464495	+	.	gene_id "sraer114_gene_11182"; transcript_id "sraer114_gene_11182_tx_4"; exon_id "3_125060422_125060687_+"; exonnum "1"; txlen "784";
3	sraer114_es	exon	125060422	125060687	0.166211724752933	+	.	gene_id "sraer114_gene_11182"; transcript_id "sraer114_gene_11182_tx_5"; exon_id "3_125060422_125060687_+"; exonnum "1"; txlen "879";
3	sraer114_es	exon	125060422	125060687	0.166211724752933	+	.	gene_id "sraer114_gene_11182"; transcript_id "sraer114_gene_11182_tx_6"; exon_id "3_125060422_125060687_+"; exonnum "1"; txlen "1310";
3	sraer114_es	exon	125060422	125060687	0.156030587870581	+	.	gene_id "sraer114_gene_11182"; transcript_id "sraer114_gene_11182_tx_7"; exon_id "3_125060422_125060687_+"; exonnum "1"; txlen "945";
3	sraer114_es	exon	125060422	125060687	0.112987667078697	+	.	gene_id "sraer114_gene_11182"; transcript_id "sraer114_gene_11182_tx_8"; exon_id "3_125060422_125060687_+"; exonnum "1"; txlen "816";
3	sraer114_es	exon	125060422	125060687	0.112987667078697	+	.	gene_id "sraer114_gene_11182"; transcript_id "sraer114_gene_11182_tx_9"; exon_id "3_125060422_125060687_+"; exonnum "1"; txlen "882";
3	sraer114_mid	exon	125061221	125061381	0.166211724752933	+	.	gene_id "sraer114_gene_11182"; transcript_id "sraer114_gene_11182_tx_5"; exon_id "3_125061221_125061381_+"; exonnum "2"; txlen "879";
3	sraer114_mid	exon	125061221	125061381	0.166211724752933	+	.	gene_id "sraer114_gene_11182"; transcript_id "sraer114_gene_11182_tx_6"; exon_id "3_125061221_125061381_+"; exonnum "2"; txlen "1310";
3	sraer114_mid	exon	125061221	125061381	0.156030587870581	+	.	gene_id "sraer114_gene_11182"; transcript_id "sraer114_gene_11182_tx_7"; exon_id "3_125061221_125061381_+"; exonnum "2"; txlen "945";
3	sraer114_mid	exon	125123851	125123948	0.112987667078697	+	.	gene_id "sraer114_gene_11182"; transcript_id "sraer114_gene_11182_tx_10"; exon_id "3_125123851_125123948_+"; exonnum "2"; txlen "1247";
3	sraer114_mid	exon	125123851	125123948	0.112987667078697	+	.	gene_id "sraer114_gene_11182"; transcript_id "sraer114_gene_11182_tx_8"; exon_id "3_125123851_125123948_+"; exonnum "2"; txlen "816";
3	sraer114_mid	exon	125123851	125123948	0.112987667078697	+	.	gene_id "sraer114_gene_11182"; transcript_id "sraer114_gene_11182_tx_9"; exon_id "3_125123851_125123948_+"; exonnum "2"; txlen "882";
3	sraer114_mid	exon	125138535	125138610	1.70281021361665	+	.	gene_id "sraer114_gene_11182"; transcript_id "sraer114_gene_11182_tx_1"; exon_id "3_125138535_125138610_+"; exonnum "2"; txlen "718";
3	sraer114_mid	exon	125138535	125138610	0.112987667078697	+	.	gene_id "sraer114_gene_11182"; transcript_id "sraer114_gene_11182_tx_10"; exon_id "3_125138535_125138610_+"; exonnum "3"; txlen "1247";
3	sraer114_mid	exon	125138535	125138610	0.0868920179670026	+	.	gene_id "sraer114_gene_11182"; transcript_id "sraer114_gene_11182_tx_11"; exon_id "3_125138535_125138610_+"; exonnum "1"; txlen "981";
3	sraer114_mid	exon	125138535	125138610	0.445758826386867	+	.	gene_id "sraer114_gene_11182"; transcript_id "sraer114_gene_11182_tx_2"; exon_id "3_125138535_125138610_+"; exonnum "2"; txlen "1149";
3	sraer114_mid	exon	125138535	125138610	0.188312778464495	+	.	gene_id "sraer114_gene_11182"; transcript_id "sraer114_gene_11182_tx_4"; exon_id "3_125138535_125138610_+"; exonnum "2"; txlen "784";
3	sraer114_mid	exon	125138535	125138610	0.166211724752933	+	.	gene_id "sraer114_gene_11182"; transcript_id "sraer114_gene_11182_tx_5"; exon_id "3_125138535_125138610_+"; exonnum "3"; txlen "879";
3	sraer114_mid	exon	125138535	125138610	0.166211724752933	+	.	gene_id "sraer114_gene_11182"; transcript_id "sraer114_gene_11182_tx_6"; exon_id "3_125138535_125138610_+"; exonnum "3"; txlen "1310";
3	sraer114_mid	exon	125138535	125138610	0.156030587870581	+	.	gene_id "sraer114_gene_11182"; transcript_id "sraer114_gene_11182_tx_7"; exon_id "3_125138535_125138610_+"; exonnum "3"; txlen "945";
3	sraer114_mid	exon	125138535	125138610	0.112987667078697	+	.	gene_id "sraer114_gene_11182"; transcript_id "sraer114_gene_11182_tx_8"; exon_id "3_125138535_125138610_+"; exonnum "3"; txlen "816";
3	sraer114_mid	exon	125138535	125138610	0.112987667078697	+	.	gene_id "sraer114_gene_11182"; transcript_id "sraer114_gene_11182_tx_9"; exon_id "3_125138535_125138610_+"; exonnum "3"; txlen "882";
3	sraer114_ss	exon	125155807	125156613	0.112987667078697	+	.	gene_id "sraer114_gene_11182"; transcript_id "sraer114_gene_11182_tx_10"; exon_id "3_125155807_125156613_+"; exonnum "4"; txlen "1247";
3	sraer114_ss	exon	125155807	125156613	0.445758826386867	+	.	gene_id "sraer114_gene_11182"; transcript_id "sraer114_gene_11182_tx_2"; exon_id "3_125155807_125156613_+"; exonnum "3"; txlen "1149";
3	sraer114_ss	exon	125155807	125156613	0.204249481678949	+	.	gene_id "sraer114_gene_11182"; transcript_id "sraer114_gene_11182_tx_3"; exon_id "3_125155807_125156613_+"; exonnum "2"; txlen "1073";
3	sraer114_ss	exon	125155807	125156613	0.166211724752933	+	.	gene_id "sraer114_gene_11182"; transcript_id "sraer114_gene_11182_tx_6"; exon_id "3_125155807_125156613_+"; exonnum "4"; txlen "1310";
3	sraer114_mid	exon	125182337	125182402	0.188312778464495	+	.	gene_id "sraer114_gene_11182"; transcript_id "sraer114_gene_11182_tx_4"; exon_id "3_125182337_125182402_+"; exonnum "3"; txlen "784";
3	sraer114_mid	exon	125182337	125182402	0.156030587870581	+	.	gene_id "sraer114_gene_11182"; transcript_id "sraer114_gene_11182_tx_7"; exon_id "3_125182337_125182402_+"; exonnum "4"; txlen "945";
3	sraer114_mid	exon	125182337	125182402	0.112987667078697	+	.	gene_id "sraer114_gene_11182"; transcript_id "sraer114_gene_11182_tx_9"; exon_id "3_125182337_125182402_+"; exonnum "4"; txlen "882";
3	sraer114_mid	exon	125202057	125202148	1.70281021361665	+	.	gene_id "sraer114_gene_11182"; transcript_id "sraer114_gene_11182_tx_1"; exon_id "3_125202057_125202148_+"; exonnum "3"; txlen "718";
3	sraer114_mid	exon	125202057	125202148	0.0868920179670026	+	.	gene_id "sraer114_gene_11182"; transcript_id "sraer114_gene_11182_tx_11"; exon_id "3_125202057_125202148_+"; exonnum "2"; txlen "981";
3	sraer114_mid	exon	125202057	125202148	0.188312778464495	+	.	gene_id "sraer114_gene_11182"; transcript_id "sraer114_gene_11182_tx_4"; exon_id "3_125202057_125202148_+"; exonnum "4"; txlen "784";
3	sraer114_mid	exon	125202057	125202148	0.166211724752933	+	.	gene_id "sraer114_gene_11182"; transcript_id "sraer114_gene_11182_tx_5"; exon_id "3_125202057_125202148_+"; exonnum "4"; txlen "879";
3	sraer114_mid	exon	125202057	125202148	0.156030587870581	+	.	gene_id "sraer114_gene_11182"; transcript_id "sraer114_gene_11182_tx_7"; exon_id "3_125202057_125202148_+"; exonnum "5"; txlen "945";
3	sraer114_mid	exon	125202057	125202148	0.112987667078697	+	.	gene_id "sraer114_gene_11182"; transcript_id "sraer114_gene_11182_tx_8"; exon_id "3_125202057_125202148_+"; exonnum "4"; txlen "816";
3	sraer114_mid	exon	125202057	125202148	0.112987667078697	+	.	gene_id "sraer114_gene_11182"; transcript_id "sraer114_gene_11182_tx_9"; exon_id "3_125202057_125202148_+"; exonnum "5"; txlen "882";
3	sraer114_mid	exon	125202389	125202672	1.70281021361665	+	.	gene_id "sraer114_gene_11182"; transcript_id "sraer114_gene_11182_tx_1"; exon_id "3_125202389_125202672_+"; exonnum "4"; txlen "718";
3	sraer114_mid	exon	125202389	125202672	0.0868920179670026	+	.	gene_id "sraer114_gene_11182"; transcript_id "sraer114_gene_11182_tx_11"; exon_id "3_125202389_125202672_+"; exonnum "3"; txlen "981";
3	sraer114_mid	exon	125202389	125202672	0.188312778464495	+	.	gene_id "sraer114_gene_11182"; transcript_id "sraer114_gene_11182_tx_4"; exon_id "3_125202389_125202672_+"; exonnum "5"; txlen "784";
3	sraer114_mid	exon	125202389	125202672	0.166211724752933	+	.	gene_id "sraer114_gene_11182"; transcript_id "sraer114_gene_11182_tx_5"; exon_id "3_125202389_125202672_+"; exonnum "5"; txlen "879";
3	sraer114_mid	exon	125202389	125202672	0.156030587870581	+	.	gene_id "sraer114_gene_11182"; transcript_id "sraer114_gene_11182_tx_7"; exon_id "3_125202389_125202672_+"; exonnum "6"; txlen "945";
3	sraer114_mid	exon	125202389	125202672	0.112987667078697	+	.	gene_id "sraer114_gene_11182"; transcript_id "sraer114_gene_11182_tx_8"; exon_id "3_125202389_125202672_+"; exonnum "5"; txlen "816";
3	sraer114_mid	exon	125202389	125202672	0.112987667078697	+	.	gene_id "sraer114_gene_11182"; transcript_id "sraer114_gene_11182_tx_9"; exon_id "3_125202389_125202672_+"; exonnum "6"; txlen "882";
3	sraer114_mid	exon	125229504	125229671	0.0868920179670026	+	.	gene_id "sraer114_gene_11182"; transcript_id "sraer114_gene_11182_tx_11"; exon_id "3_125229504_125229671_+"; exonnum "4"; txlen "981";
3	sraer114_ss	exon	125230814	125231174	0.0868920179670026	+	.	gene_id "sraer114_gene_11182"; transcript_id "sraer114_gene_11182_tx_11"; exon_id "3_125230814_125231174_+"; exonnum "5"; txlen "981";
3	sraer114_es	exon	125286162	125286295	0.0692399570587407	+	.	gene_id "sraer114_gene_11183"; transcript_id "sraer114_gene_11183_tx_3"; exon_id "3_125286162_125286295_+"; exonnum "1"; txlen "692";
3	sraer114_es	exon	125325275	125325380	0.0549906163993972	+	.	gene_id "sraer114_gene_11183"; transcript_id "sraer114_gene_11183_tx_5"; exon_id "3_125325275_125325380_+"; exonnum "1"; txlen "664";
3	sraer114_es	exon	125325675	125325849	0.067152682255486	+	.	gene_id "sraer114_gene_11183"; transcript_id "sraer114_gene_11183_tx_4"; exon_id "3_125325675_125325849_+"; exonnum "1"; txlen "733";
3	sraer114_mid	exon	125327839	125327926	0.0692399570587407	+	.	gene_id "sraer114_gene_11183"; transcript_id "sraer114_gene_11183_tx_3"; exon_id "3_125327839_125327926_+"; exonnum "2"; txlen "692";
3	sraer114_mid	exon	125327839	125327926	0.067152682255486	+	.	gene_id "sraer114_gene_11183"; transcript_id "sraer114_gene_11183_tx_4"; exon_id "3_125327839_125327926_+"; exonnum "2"; txlen "733";
3	sraer114_mid	exon	125327839	125327926	0.0549906163993972	+	.	gene_id "sraer114_gene_11183"; transcript_id "sraer114_gene_11183_tx_5"; exon_id "3_125327839_125327926_+"; exonnum "2"; txlen "664";
3	sraer114_ss	exon	125331391	125331860	0.0692399570587407	+	.	gene_id "sraer114_gene_11183"; transcript_id "sraer114_gene_11183_tx_3"; exon_id "3_125331391_125331860_+"; exonnum "3"; txlen "692";
3	sraer114_ss	exon	125331391	125331860	0.067152682255486	+	.	gene_id "sraer114_gene_11183"; transcript_id "sraer114_gene_11183_tx_4"; exon_id "3_125331391_125331860_+"; exonnum "3"; txlen "733";
3	sraer114_ss	exon	125331391	125331860	0.0549906163993972	+	.	gene_id "sraer114_gene_11183"; transcript_id "sraer114_gene_11183_tx_5"; exon_id "3_125331391_125331860_+"; exonnum "3"; txlen "664";
3	sraer114_es	exon	125457107	125457247	0.00521821270218777	+	.	gene_id "sraer114_gene_11184"; transcript_id "sraer114_gene_11184_tx_2"; exon_id "3_125457107_125457247_+"; exonnum "1"; txlen "582";
3	sraer114_mid	exon	125458855	125458986	0.00521821270218777	+	.	gene_id "sraer114_gene_11184"; transcript_id "sraer114_gene_11184_tx_2"; exon_id "3_125458855_125458986_+"; exonnum "2"; txlen "582";
3	sraer114_ss	exon	125470881	125471189	0.00521821270218777	+	.	gene_id "sraer114_gene_11184"; transcript_id "sraer114_gene_11184_tx_2"; exon_id "3_125470881_125471189_+"; exonnum "3"; txlen "582";
3	ensembl	exon	125502842	125503125	0	+	.	gene_id "ENSRNOG00000066196"; gene_version "2"; transcript_id "ENSRNOT00000097416"; transcript_version "2"; exon_number "1"; gene_name "LOC120101636"; gene_source "ensembl"; gene_biotype "lncRNA"; transcript_name "LOC120101636-201"; transcript_source "ensembl"; transcript_biotype "lncRNA"; exon_id "ENSRNOE00000646259"; exon_version "2"; tag "Ensembl_canonical";
3	ensembl	gene	125502842	125510153	0	+	.	gene_id "ENSRNOG00000066196"; gene_version "2"; gene_name "LOC120101636"; gene_source "ensembl"; gene_biotype "lncRNA";
3	ensembl	transcript	125502842	125510153	0	+	.	gene_id "ENSRNOG00000066196"; gene_version "2"; transcript_id "ENSRNOT00000097416"; transcript_version "2"; gene_name "LOC120101636"; gene_source "ensembl"; gene_biotype "lncRNA"; transcript_name "LOC120101636-201"; transcript_source "ensembl"; transcript_biotype "lncRNA"; tag "Ensembl_canonical";
3	sraer114_es	exon	125502854	125503129	0.400877612861719	+	.	gene_id "ENSRNOG00000066196"; transcript_id "ENSRNOG00000066196_tx_1"; exon_id "3_125502854_125503129_+"; exonnum "1"; txlen "797";
3	sraer114_es	exon	125502854	125503129	0.140065671963733	+	.	gene_id "ENSRNOG00000066196"; transcript_id "ENSRNOG00000066196_tx_2"; exon_id "3_125502854_125503129_+"; exonnum "1"; txlen "670";
3	ensembl	exon	125504892	125505133	0	+	.	gene_id "ENSRNOG00000066196"; gene_version "2"; transcript_id "ENSRNOT00000097416"; transcript_version "2"; exon_number "2"; gene_name "LOC120101636"; gene_source "ensembl"; gene_biotype "lncRNA"; transcript_name "LOC120101636-201"; transcript_source "ensembl"; transcript_biotype "lncRNA"; exon_id "ENSRNOE00000648296"; exon_version "1"; tag "Ensembl_canonical";
3	ENSEMBL114_rn	exon	125504892	125505133	0.400877612861719	+	.	gene_id "ENSRNOG00000066196"; transcript_id "ENSRNOG00000066196_tx_1"; exon_id "3_125504892_125505133_+"; exonnum "2"; txlen "797";
3	ENSEMBL114_rn	exon	125504892	125505133	0.140065671963733	+	.	gene_id "ENSRNOG00000066196"; transcript_id "ENSRNOG00000066196_tx_2"; exon_id "3_125504892_125505133_+"; exonnum "2"; txlen "670";
3	ensembl	exon	125505966	125506092	0	+	.	gene_id "ENSRNOG00000066196"; gene_version "2"; transcript_id "ENSRNOT00000097416"; transcript_version "2"; exon_number "3"; gene_name "LOC120101636"; gene_source "ensembl"; gene_biotype "lncRNA"; transcript_name "LOC120101636-201"; transcript_source "ensembl"; transcript_biotype "lncRNA"; exon_id "ENSRNOE00000666759"; exon_version "1"; tag "Ensembl_canonical";
3	ENSEMBL114_rn	exon	125505966	125506092	0.400877612861719	+	.	gene_id "ENSRNOG00000066196"; transcript_id "ENSRNOG00000066196_tx_1"; exon_id "3_125505966_125506092_+"; exonnum "3"; txlen "797";
3	ensembl	exon	125506803	125506954	0	+	.	gene_id "ENSRNOG00000066196"; gene_version "2"; transcript_id "ENSRNOT00000097416"; transcript_version "2"; exon_number "4"; gene_name "LOC120101636"; gene_source "ensembl"; gene_biotype "lncRNA"; transcript_name "LOC120101636-201"; transcript_source "ensembl"; transcript_biotype "lncRNA"; exon_id "ENSRNOE00000730378"; exon_version "1"; tag "Ensembl_canonical";
3	ENSEMBL114_rn	exon	125506803	125506954	0.400877612861719	+	.	gene_id "ENSRNOG00000066196"; transcript_id "ENSRNOG00000066196_tx_1"; exon_id "3_125506803_125506954_+"; exonnum "4"; txlen "797";
3	ENSEMBL114_rn	exon	125506803	125506954	0.140065671963733	+	.	gene_id "ENSRNOG00000066196"; transcript_id "ENSRNOG00000066196_tx_2"; exon_id "3_125506803_125506954_+"; exonnum "3"; txlen "670";
3	ensembl	exon	125509062	125510153	0	+	.	gene_id "ENSRNOG00000066196"; gene_version "2"; transcript_id "ENSRNOT00000097416"; transcript_version "2"; exon_number "5"; gene_name "LOC120101636"; gene_source "ensembl"; gene_biotype "lncRNA"; transcript_name "LOC120101636-201"; transcript_source "ensembl"; transcript_biotype "lncRNA"; exon_id "ENSRNOE00000813561"; exon_version "1"; tag "Ensembl_canonical";
3	ensembl	exon	125510250	125510432	0	+	.	gene_id "ENSRNOG00000045829"; gene_version "4"; transcript_id "ENSRNOT00000083351"; transcript_version "3"; exon_number "1"; gene_name "Thbs1"; gene_source "ensembl"; gene_biotype "protein_coding"; transcript_name "Thbs1-201"; transcript_source "ensembl"; transcript_biotype "protein_coding"; exon_id "ENSRNOE00000642513"; exon_version "2"; tag "Ensembl_canonical";
3	ensembl	five_prime_utr	125510250	125510432	0	+	.	gene_id "ENSRNOG00000045829"; gene_version "4"; transcript_id "ENSRNOT00000083351"; transcript_version "3"; gene_name "Thbs1"; gene_source "ensembl"; gene_biotype "protein_coding"; transcript_name "Thbs1-201"; transcript_source "ensembl"; transcript_biotype "protein_coding"; tag "Ensembl_canonical";
3	ensembl	gene	125510250	125525402	0	+	.	gene_id "ENSRNOG00000045829"; gene_version "4"; gene_name "Thbs1"; gene_source "ensembl"; gene_biotype "protein_coding";
3	ensembl	transcript	125510250	125525402	0	+	.	gene_id "ENSRNOG00000045829"; gene_version "4"; transcript_id "ENSRNOT00000083351"; transcript_version "3"; gene_name "Thbs1"; gene_source "ensembl"; gene_biotype "protein_coding"; transcript_name "Thbs1-201"; transcript_source "ensembl"; transcript_biotype "protein_coding"; tag "Ensembl_canonical";
3	ensembl	five_prime_utr	125510970	125510997	0	+	.	gene_id "ENSRNOG00000045829"; gene_version "4"; transcript_id "ENSRNOT00000083351"; transcript_version "3"; gene_name "Thbs1"; gene_source "ensembl"; gene_biotype "protein_coding"; transcript_name "Thbs1-201"; transcript_source "ensembl"; transcript_biotype "protein_coding"; tag "Ensembl_canonical";
3	ensembl	exon	125510970	125511064	0	+	.	gene_id "ENSRNOG00000045829"; gene_version "4"; transcript_id "ENSRNOT00000083351"; transcript_version "3"; exon_number "2"; gene_name "Thbs1"; gene_source "ensembl"; gene_biotype "protein_coding"; transcript_name "Thbs1-201"; transcript_source "ensembl"; transcript_biotype "protein_coding"; exon_id "ENSRNOE00000612146"; exon_version "1"; tag "Ensembl_canonical";
3	ensembl	start_codon	125510998	125511000	0	+	0	gene_id "ENSRNOG00000045829"; gene_version "4"; transcript_id "ENSRNOT00000083351"; transcript_version "3"; exon_number "2"; gene_name "Thbs1"; gene_source "ensembl"; gene_biotype "protein_coding"; transcript_name "Thbs1-201"; transcript_source "ensembl"; transcript_biotype "protein_coding"; tag "Ensembl_canonical";
3	ensembl	CDS	125510998	125511064	0	+	0	gene_id "ENSRNOG00000045829"; gene_version "4"; transcript_id "ENSRNOT00000083351"; transcript_version "3"; exon_number "2"; gene_name "Thbs1"; gene_source "ensembl"; gene_biotype "protein_coding"; transcript_name "Thbs1-201"; transcript_source "ensembl"; transcript_biotype "protein_coding"; protein_id "ENSRNOP00000069322"; protein_version "2"; tag "Ensembl_canonical";
3	ensembl	exon	125511315	125511874	0	+	.	gene_id "ENSRNOG00000045829"; gene_version "4"; transcript_id "ENSRNOT00000083351"; transcript_version "3"; exon_number "3"; gene_name "Thbs1"; gene_source "ensembl"; gene_biotype "protein_coding"; transcript_name "Thbs1-201"; transcript_source "ensembl"; transcript_biotype "protein_coding"; exon_id "ENSRNOE00000642293"; exon_version "1"; tag "Ensembl_canonical";
3	ensembl	CDS	125511315	125511874	0	+	2	gene_id "ENSRNOG00000045829"; gene_version "4"; transcript_id "ENSRNOT00000083351"; transcript_version "3"; exon_number "3"; gene_name "Thbs1"; gene_source "ensembl"; gene_biotype "protein_coding"; transcript_name "Thbs1-201"; transcript_source "ensembl"; transcript_biotype "protein_coding"; protein_id "ENSRNOP00000069322"; protein_version "2"; tag "Ensembl_canonical";
3	ensembl	exon	125512669	125512744	0	+	.	gene_id "ENSRNOG00000045829"; gene_version "4"; transcript_id "ENSRNOT00000083351"; transcript_version "3"; exon_number "4"; gene_name "Thbs1"; gene_source "ensembl"; gene_biotype "protein_coding"; transcript_name "Thbs1-201"; transcript_source "ensembl"; transcript_biotype "protein_coding"; exon_id "ENSRNOE00000566487"; exon_version "1"; tag "Ensembl_canonical";
3	ensembl	CDS	125512669	125512744	0	+	0	gene_id "ENSRNOG00000045829"; gene_version "4"; transcript_id "ENSRNOT00000083351"; transcript_version "3"; exon_number "4"; gene_name "Thbs1"; gene_source "ensembl"; gene_biotype "protein_coding"; transcript_name "Thbs1-201"; transcript_source "ensembl"; transcript_biotype "protein_coding"; protein_id "ENSRNOP00000069322"; protein_version "2"; tag "Ensembl_canonical";
3	ensembl	exon	125512976	125513178	0	+	.	gene_id "ENSRNOG00000045829"; gene_version "4"; transcript_id "ENSRNOT00000083351"; transcript_version "3"; exon_number "5"; gene_name "Thbs1"; gene_source "ensembl"; gene_biotype "protein_coding"; transcript_name "Thbs1-201"; transcript_source "ensembl"; transcript_biotype "protein_coding"; exon_id "ENSRNOE00000564584"; exon_version "2"; tag "Ensembl_canonical";
3	ensembl	CDS	125512976	125513178	0	+	2	gene_id "ENSRNOG00000045829"; gene_version "4"; transcript_id "ENSRNOT00000083351"; transcript_version "3"; exon_number "5"; gene_name "Thbs1"; gene_source "ensembl"; gene_biotype "protein_coding"; transcript_name "Thbs1-201"; transcript_source "ensembl"; transcript_biotype "protein_coding"; protein_id "ENSRNOP00000069322"; protein_version "2"; tag "Ensembl_canonical";
3	ensembl	exon	125513270	125513392	0	+	.	gene_id "ENSRNOG00000045829"; gene_version "4"; transcript_id "ENSRNOT00000083351"; transcript_version "3"; exon_number "6"; gene_name "Thbs1"; gene_source "ensembl"; gene_biotype "protein_coding"; transcript_name "Thbs1-201"; transcript_source "ensembl"; transcript_biotype "protein_coding"; exon_id "ENSRNOE00000560344"; exon_version "1"; tag "Ensembl_canonical";
3	ensembl	CDS	125513270	125513392	0	+	0	gene_id "ENSRNOG00000045829"; gene_version "4"; transcript_id "ENSRNOT00000083351"; transcript_version "3"; exon_number "6"; gene_name "Thbs1"; gene_source "ensembl"; gene_biotype "protein_coding"; transcript_name "Thbs1-201"; transcript_source "ensembl"; transcript_biotype "protein_coding"; protein_id "ENSRNOP00000069322"; protein_version "2"; tag "Ensembl_canonical";
3	ensembl	exon	125514116	125514209	0	+	.	gene_id "ENSRNOG00000045829"; gene_version "4"; transcript_id "ENSRNOT00000083351"; transcript_version "3"; exon_number "7"; gene_name "Thbs1"; gene_source "ensembl"; gene_biotype "protein_coding"; transcript_name "Thbs1-201"; transcript_source "ensembl"; transcript_biotype "protein_coding"; exon_id "ENSRNOE00000528386"; exon_version "1"; tag "Ensembl_canonical";
3	ensembl	CDS	125514116	125514209	0	+	0	gene_id "ENSRNOG00000045829"; gene_version "4"; transcript_id "ENSRNOT00000083351"; transcript_version "3"; exon_number "7"; gene_name "Thbs1"; gene_source "ensembl"; gene_biotype "protein_coding"; transcript_name "Thbs1-201"; transcript_source "ensembl"; transcript_biotype "protein_coding"; protein_id "ENSRNOP00000069322"; protein_version "2"; tag "Ensembl_canonical";
3	ensembl	exon	125516039	125516212	0	+	.	gene_id "ENSRNOG00000045829"; gene_version "4"; transcript_id "ENSRNOT00000083351"; transcript_version "3"; exon_number "8"; gene_name "Thbs1"; gene_source "ensembl"; gene_biotype "protein_coding"; transcript_name "Thbs1-201"; transcript_source "ensembl"; transcript_biotype "protein_coding"; exon_id "ENSRNOE00000552762"; exon_version "2"; tag "Ensembl_canonical";
3	ensembl	CDS	125516039	125516212	0	+	2	gene_id "ENSRNOG00000045829"; gene_version "4"; transcript_id "ENSRNOT00000083351"; transcript_version "3"; exon_number "8"; gene_name "Thbs1"; gene_source "ensembl"; gene_biotype "protein_coding"; transcript_name "Thbs1-201"; transcript_source "ensembl"; transcript_biotype "protein_coding"; protein_id "ENSRNOP00000069322"; protein_version "2"; tag "Ensembl_canonical";
3	ensembl	exon	125516732	125516908	0	+	.	gene_id "ENSRNOG00000045829"; gene_version "4"; transcript_id "ENSRNOT00000083351"; transcript_version "3"; exon_number "9"; gene_name "Thbs1"; gene_source "ensembl"; gene_biotype "protein_coding"; transcript_name "Thbs1-201"; transcript_source "ensembl"; transcript_biotype "protein_coding"; exon_id "ENSRNOE00000546529"; exon_version "2"; tag "Ensembl_canonical";
3	ensembl	CDS	125516732	125516908	0	+	2	gene_id "ENSRNOG00000045829"; gene_version "4"; transcript_id "ENSRNOT00000083351"; transcript_version "3"; exon_number "9"; gene_name "Thbs1"; gene_source "ensembl"; gene_biotype "protein_coding"; transcript_name "Thbs1-201"; transcript_source "ensembl"; transcript_biotype "protein_coding"; protein_id "ENSRNOP00000069322"; protein_version "2"; tag "Ensembl_canonical";
3	ensembl	exon	125517221	125517394	0	+	.	gene_id "ENSRNOG00000045829"; gene_version "4"; transcript_id "ENSRNOT00000083351"; transcript_version "3"; exon_number "10"; gene_name "Thbs1"; gene_source "ensembl"; gene_biotype "protein_coding"; transcript_name "Thbs1-201"; transcript_source "ensembl"; transcript_biotype "protein_coding"; exon_id "ENSRNOE00000526539"; exon_version "2"; tag "Ensembl_canonical";
3	ensembl	CDS	125517221	125517394	0	+	2	gene_id "ENSRNOG00000045829"; gene_version "4"; transcript_id "ENSRNOT00000083351"; transcript_version "3"; exon_number "10"; gene_name "Thbs1"; gene_source "ensembl"; gene_biotype "protein_coding"; transcript_name "Thbs1-201"; transcript_source "ensembl"; transcript_biotype "protein_coding"; protein_id "ENSRNOP00000069322"; protein_version "2"; tag "Ensembl_canonical";
3	ensembl	exon	125517644	125517771	0	+	.	gene_id "ENSRNOG00000045829"; gene_version "4"; transcript_id "ENSRNOT00000083351"; transcript_version "3"; exon_number "11"; gene_name "Thbs1"; gene_source "ensembl"; gene_biotype "protein_coding"; transcript_name "Thbs1-201"; transcript_source "ensembl"; transcript_biotype "protein_coding"; exon_id "ENSRNOE00000511609"; exon_version "2"; tag "Ensembl_canonical";
3	ensembl	CDS	125517644	125517771	0	+	2	gene_id "ENSRNOG00000045829"; gene_version "4"; transcript_id "ENSRNOT00000083351"; transcript_version "3"; exon_number "11"; gene_name "Thbs1"; gene_source "ensembl"; gene_biotype "protein_coding"; transcript_name "Thbs1-201"; transcript_source "ensembl"; transcript_biotype "protein_coding"; protein_id "ENSRNOP00000069322"; protein_version "2"; tag "Ensembl_canonical";
3	ensembl	exon	125517887	125518039	0	+	.	gene_id "ENSRNOG00000045829"; gene_version "4"; transcript_id "ENSRNOT00000083351"; transcript_version "3"; exon_number "12"; gene_name "Thbs1"; gene_source "ensembl"; gene_biotype "protein_coding"; transcript_name "Thbs1-201"; transcript_source "ensembl"; transcript_biotype "protein_coding"; exon_id "ENSRNOE00000501046"; exon_version "1"; tag "Ensembl_canonical";
3	ensembl	CDS	125517887	125518039	0	+	0	gene_id "ENSRNOG00000045829"; gene_version "4"; transcript_id "ENSRNOT00000083351"; transcript_version "3"; exon_number "12"; gene_name "Thbs1"; gene_source "ensembl"; gene_biotype "protein_coding"; transcript_name "Thbs1-201"; transcript_source "ensembl"; transcript_biotype "protein_coding"; protein_id "ENSRNOP00000069322"; protein_version "2"; tag "Ensembl_canonical";
3	ensembl	exon	125518377	125518595	0	+	.	gene_id "ENSRNOG00000045829"; gene_version "4"; transcript_id "ENSRNOT00000083351"; transcript_version "3"; exon_number "13"; gene_name "Thbs1"; gene_source "ensembl"; gene_biotype "protein_coding"; transcript_name "Thbs1-201"; transcript_source "ensembl"; transcript_biotype "protein_coding"; exon_id "ENSRNOE00000486940"; exon_version "1"; tag "Ensembl_canonical";
3	ensembl	CDS	125518377	125518595	0	+	0	gene_id "ENSRNOG00000045829"; gene_version "4"; transcript_id "ENSRNOT00000083351"; transcript_version "3"; exon_number "13"; gene_name "Thbs1"; gene_source "ensembl"; gene_biotype "protein_coding"; transcript_name "Thbs1-201"; transcript_source "ensembl"; transcript_biotype "protein_coding"; protein_id "ENSRNOP00000069322"; protein_version "2"; tag "Ensembl_canonical";
3	ensembl	exon	125519004	125519111	0	+	.	gene_id "ENSRNOG00000045829"; gene_version "4"; transcript_id "ENSRNOT00000083351"; transcript_version "3"; exon_number "14"; gene_name "Thbs1"; gene_source "ensembl"; gene_biotype "protein_coding"; transcript_name "Thbs1-201"; transcript_source "ensembl"; transcript_biotype "protein_coding"; exon_id "ENSRNOE00000506957"; exon_version "1"; tag "Ensembl_canonical";
3	ensembl	CDS	125519004	125519111	0	+	0	gene_id "ENSRNOG00000045829"; gene_version "4"; transcript_id "ENSRNOT00000083351"; transcript_version "3"; exon_number "14"; gene_name "Thbs1"; gene_source "ensembl"; gene_biotype "protein_coding"; transcript_name "Thbs1-201"; transcript_source "ensembl"; transcript_biotype "protein_coding"; protein_id "ENSRNOP00000069322"; protein_version "2"; tag "Ensembl_canonical";
3	ensembl	exon	125519627	125519786	0	+	.	gene_id "ENSRNOG00000045829"; gene_version "4"; transcript_id "ENSRNOT00000083351"; transcript_version "3"; exon_number "15"; gene_name "Thbs1"; gene_source "ensembl"; gene_biotype "protein_coding"; transcript_name "Thbs1-201"; transcript_source "ensembl"; transcript_biotype "protein_coding"; exon_id "ENSRNOE00000493840"; exon_version "1"; tag "Ensembl_canonical";
3	ensembl	CDS	125519627	125519786	0	+	0	gene_id "ENSRNOG00000045829"; gene_version "4"; transcript_id "ENSRNOT00000083351"; transcript_version "3"; exon_number "15"; gene_name "Thbs1"; gene_source "ensembl"; gene_biotype "protein_coding"; transcript_name "Thbs1-201"; transcript_source "ensembl"; transcript_biotype "protein_coding"; protein_id "ENSRNOP00000069322"; protein_version "2"; tag "Ensembl_canonical";
3	ensembl	exon	125519908	125520026	0	+	.	gene_id "ENSRNOG00000045829"; gene_version "4"; transcript_id "ENSRNOT00000083351"; transcript_version "3"; exon_number "16"; gene_name "Thbs1"; gene_source "ensembl"; gene_biotype "protein_coding"; transcript_name "Thbs1-201"; transcript_source "ensembl"; transcript_biotype "protein_coding"; exon_id "ENSRNOE00000501104"; exon_version "1"; tag "Ensembl_canonical";
3	ensembl	CDS	125519908	125520026	0	+	2	gene_id "ENSRNOG00000045829"; gene_version "4"; transcript_id "ENSRNOT00000083351"; transcript_version "3"; exon_number "16"; gene_name "Thbs1"; gene_source "ensembl"; gene_biotype "protein_coding"; transcript_name "Thbs1-201"; transcript_source "ensembl"; transcript_biotype "protein_coding"; protein_id "ENSRNOP00000069322"; protein_version "2"; tag "Ensembl_canonical";
3	ensembl	exon	125521215	125521449	0	+	.	gene_id "ENSRNOG00000045829"; gene_version "4"; transcript_id "ENSRNOT00000083351"; transcript_version "3"; exon_number "17"; gene_name "Thbs1"; gene_source "ensembl"; gene_biotype "protein_coding"; transcript_name "Thbs1-201"; transcript_source "ensembl"; transcript_biotype "protein_coding"; exon_id "ENSRNOE00000472310"; exon_version "1"; tag "Ensembl_canonical";
3	ensembl	CDS	125521215	125521449	0	+	0	gene_id "ENSRNOG00000045829"; gene_version "4"; transcript_id "ENSRNOT00000083351"; transcript_version "3"; exon_number "17"; gene_name "Thbs1"; gene_source "ensembl"; gene_biotype "protein_coding"; transcript_name "Thbs1-201"; transcript_source "ensembl"; transcript_biotype "protein_coding"; protein_id "ENSRNOP00000069322"; protein_version "2"; tag "Ensembl_canonical";
3	ensembl	exon	125521634	125521861	0	+	.	gene_id "ENSRNOG00000045829"; gene_version "4"; transcript_id "ENSRNOT00000083351"; transcript_version "3"; exon_number "18"; gene_name "Thbs1"; gene_source "ensembl"; gene_biotype "protein_coding"; transcript_name "Thbs1-201"; transcript_source "ensembl"; transcript_biotype "protein_coding"; exon_id "ENSRNOE00000478550"; exon_version "1"; tag "Ensembl_canonical";
3	ensembl	CDS	125521634	125521861	0	+	2	gene_id "ENSRNOG00000045829"; gene_version "4"; transcript_id "ENSRNOT00000083351"; transcript_version "3"; exon_number "18"; gene_name "Thbs1"; gene_source "ensembl"; gene_biotype "protein_coding"; transcript_name "Thbs1-201"; transcript_source "ensembl"; transcript_biotype "protein_coding"; protein_id "ENSRNOP00000069322"; protein_version "2"; tag "Ensembl_canonical";
3	ensembl	exon	125522025	125522296	0	+	.	gene_id "ENSRNOG00000045829"; gene_version "4"; transcript_id "ENSRNOT00000083351"; transcript_version "3"; exon_number "19"; gene_name "Thbs1"; gene_source "ensembl"; gene_biotype "protein_coding"; transcript_name "Thbs1-201"; transcript_source "ensembl"; transcript_biotype "protein_coding"; exon_id "ENSRNOE00000509216"; exon_version "1"; tag "Ensembl_canonical";
3	ensembl	CDS	125522025	125522296	0	+	2	gene_id "ENSRNOG00000045829"; gene_version "4"; transcript_id "ENSRNOT00000083351"; transcript_version "3"; exon_number "19"; gene_name "Thbs1"; gene_source "ensembl"; gene_biotype "protein_coding"; transcript_name "Thbs1-201"; transcript_source "ensembl"; transcript_biotype "protein_coding"; protein_id "ENSRNOP00000069322"; protein_version "2"; tag "Ensembl_canonical";
3	ensembl	exon	125522664	125522761	0	+	.	gene_id "ENSRNOG00000045829"; gene_version "4"; transcript_id "ENSRNOT00000083351"; transcript_version "3"; exon_number "20"; gene_name "Thbs1"; gene_source "ensembl"; gene_biotype "protein_coding"; transcript_name "Thbs1-201"; transcript_source "ensembl"; transcript_biotype "protein_coding"; exon_id "ENSRNOE00000477599"; exon_version "1"; tag "Ensembl_canonical";
3	ensembl	CDS	125522664	125522761	0	+	0	gene_id "ENSRNOG00000045829"; gene_version "4"; transcript_id "ENSRNOT00000083351"; transcript_version "3"; exon_number "20"; gene_name "Thbs1"; gene_source "ensembl"; gene_biotype "protein_coding"; transcript_name "Thbs1-201"; transcript_source "ensembl"; transcript_biotype "protein_coding"; protein_id "ENSRNOP00000069322"; protein_version "2"; tag "Ensembl_canonical";
3	ensembl	exon	125522876	125523015	0	+	.	gene_id "ENSRNOG00000045829"; gene_version "4"; transcript_id "ENSRNOT00000083351"; transcript_version "3"; exon_number "21"; gene_name "Thbs1"; gene_source "ensembl"; gene_biotype "protein_coding"; transcript_name "Thbs1-201"; transcript_source "ensembl"; transcript_biotype "protein_coding"; exon_id "ENSRNOE00000504456"; exon_version "1"; tag "Ensembl_canonical";
3	ensembl	CDS	125522876	125523015	0	+	1	gene_id "ENSRNOG00000045829"; gene_version "4"; transcript_id "ENSRNOT00000083351"; transcript_version "3"; exon_number "21"; gene_name "Thbs1"; gene_source "ensembl"; gene_biotype "protein_coding"; transcript_name "Thbs1-201"; transcript_source "ensembl"; transcript_biotype "protein_coding"; protein_id "ENSRNOP00000069322"; protein_version "2"; tag "Ensembl_canonical";
3	ensembl	CDS	125523420	125523424	0	+	2	gene_id "ENSRNOG00000045829"; gene_version "4"; transcript_id "ENSRNOT00000083351"; transcript_version "3"; exon_number "22"; gene_name "Thbs1"; gene_source "ensembl"; gene_biotype "protein_coding"; transcript_name "Thbs1-201"; transcript_source "ensembl"; transcript_biotype "protein_coding"; protein_id "ENSRNOP00000069322"; protein_version "2"; tag "Ensembl_canonical";
3	ensembl	exon	125523420	125525402	0	+	.	gene_id "ENSRNOG00000045829"; gene_version "4"; transcript_id "ENSRNOT00000083351"; transcript_version "3"; exon_number "22"; gene_name "Thbs1"; gene_source "ensembl"; gene_biotype "protein_coding"; transcript_name "Thbs1-201"; transcript_source "ensembl"; transcript_biotype "protein_coding"; exon_id "ENSRNOE00000606024"; exon_version "2"; tag "Ensembl_canonical";
3	ensembl	stop_codon	125523425	125523427	0	+	0	gene_id "ENSRNOG00000045829"; gene_version "4"; transcript_id "ENSRNOT00000083351"; transcript_version "3"; exon_number "22"; gene_name "Thbs1"; gene_source "ensembl"; gene_biotype "protein_coding"; transcript_name "Thbs1-201"; transcript_source "ensembl"; transcript_biotype "protein_coding"; tag "Ensembl_canonical";
3	ensembl	three_prime_utr	125523428	125525402	0	+	.	gene_id "ENSRNOG00000045829"; gene_version "4"; transcript_id "ENSRNOT00000083351"; transcript_version "3"; gene_name "Thbs1"; gene_source "ensembl"; gene_biotype "protein_coding"; transcript_name "Thbs1-201"; transcript_source "ensembl"; transcript_biotype "protein_coding"; tag "Ensembl_canonical";
3	ensembl	gene	125565084	125565190	0	+	.	gene_id "ENSRNOG00000080955"; gene_version "1"; gene_name "U6"; gene_source "ensembl"; gene_biotype "snRNA";
3	ensembl	transcript	125565084	125565190	0	+	.	gene_id "ENSRNOG00000080955"; gene_version "1"; transcript_id "ENSRNOT00000142078"; transcript_version "1"; gene_name "U6"; gene_source "ensembl"; gene_biotype "snRNA"; transcript_name "U6.146-201"; transcript_source "ensembl"; transcript_biotype "snRNA"; tag "Ensembl_canonical";
3	ensembl	exon	125565084	125565190	0	+	.	gene_id "ENSRNOG00000080955"; gene_version "1"; transcript_id "ENSRNOT00000142078"; transcript_version "1"; exon_number "1"; gene_name "U6"; gene_source "ensembl"; gene_biotype "snRNA"; transcript_name "U6.146-201"; transcript_source "ensembl"; transcript_biotype "snRNA"; exon_id "ENSRNOE00000800541"; exon_version "1"; tag "Ensembl_canonical";
3	sraer114_es	exon	125722034	125722079	0.167560642921455	+	.	gene_id "sraer114_gene_20940"; transcript_id "sraer114_gene_20940_tx_1"; exon_id "3_125722034_125722079_+"; exonnum "1"; txlen "520";
3	sraer114_es	exon	125723082	125723488	0.302729586294725	+	.	gene_id "sraer114_gene_17030"; transcript_id "sraer114_gene_17030_tx_1"; exon_id "3_125723082_125723488_+"; exonnum "1"; txlen "565";
3	sraer114_ss	exon	125723551	125723708	0.302729586294725	+	.	gene_id "sraer114_gene_17030"; transcript_id "sraer114_gene_17030_tx_1"; exon_id "3_125723551_125723708_+"; exonnum "2"; txlen "565";
3	sraer114_ss	exon	125726166	125726639	0.167560642921455	+	.	gene_id "sraer114_gene_20940"; transcript_id "sraer114_gene_20940_tx_1"; exon_id "3_125726166_125726639_+"; exonnum "2"; txlen "520";
3	sraer114_es	exon	125742885	125743244	0.0337573184857427	+	.	gene_id "sraer114_gene_11185"; transcript_id "sraer114_gene_11185_tx_1"; exon_id "3_125742885_125743244_+"; exonnum "1"; txlen "627";
3	sraer114_es	exon	125742885	125743244	0.013209385494421	+	.	gene_id "sraer114_gene_11185"; transcript_id "sraer114_gene_11185_tx_2"; exon_id "3_125742885_125743244_+"; exonnum "1"; txlen "700";
3	sraer114_ss	exon	125745550	125745816	0.0337573184857427	+	.	gene_id "sraer114_gene_11185"; transcript_id "sraer114_gene_11185_tx_1"; exon_id "3_125745550_125745816_+"; exonnum "2"; txlen "627";
3	sraer114_mid	exon	125752295	125752399	0.013209385494421	+	.	gene_id "sraer114_gene_11185"; transcript_id "sraer114_gene_11185_tx_2"; exon_id "3_125752295_125752399_+"; exonnum "2"; txlen "700";
3	sraer114_ss	exon	125763447	125763681	0.013209385494421	+	.	gene_id "sraer114_gene_11185"; transcript_id "sraer114_gene_11185_tx_2"; exon_id "3_125763447_125763681_+"; exonnum "3"; txlen "700";
3	ensembl	exon	125791664	125793492	0	+	.	gene_id "ENSRNOG00000078795"; gene_version "1"; transcript_id "ENSRNOT00000151784"; transcript_version "1"; exon_number "1"; gene_source "ensembl"; gene_biotype "lncRNA"; transcript_source "ensembl"; transcript_biotype "lncRNA"; exon_id "ENSRNOE00000778863"; exon_version "1"; tag "Ensembl_canonical";
3	ensembl	gene	125791664	125809165	0	+	.	gene_id "ENSRNOG00000078795"; gene_version "1"; gene_source "ensembl"; gene_biotype "lncRNA";
3	ensembl	transcript	125791664	125809165	0	+	.	gene_id "ENSRNOG00000078795"; gene_version "1"; transcript_id "ENSRNOT00000151784"; transcript_version "1"; gene_source "ensembl"; gene_biotype "lncRNA"; transcript_source "ensembl"; transcript_biotype "lncRNA"; tag "Ensembl_canonical";
3	ensembl	exon	125791961	125793492	0	+	.	gene_id "ENSRNOG00000078795"; gene_version "1"; transcript_id "ENSRNOT00000137976"; transcript_version "1"; exon_number "1"; gene_source "ensembl"; gene_biotype "lncRNA"; transcript_source "ensembl"; transcript_biotype "lncRNA"; exon_id "ENSRNOE00000708102"; exon_version "1";
3	ensembl	transcript	125791961	125794124	0	+	.	gene_id "ENSRNOG00000078795"; gene_version "1"; transcript_id "ENSRNOT00000137976"; transcript_version "1"; gene_source "ensembl"; gene_biotype "lncRNA"; transcript_source "ensembl"; transcript_biotype "lncRNA";
3	sraer114_mid	exon	125793189	125793492	1.52249625331849	+	.	gene_id "ENSRNOG00000078795"; transcript_id "ENSRNOG00000078795_tx_2"; exon_id "3_125793189_125793492_+"; exonnum "1"; txlen "629";
3	sraer114_mid	exon	125793189	125793492	0.519642730651312	+	.	gene_id "ENSRNOG00000078795"; transcript_id "ENSRNOG00000078795_tx_3"; exon_id "3_125793189_125793492_+"; exonnum "1"; txlen "798";
3	ensembl	exon	125793631	125794124	0	+	.	gene_id "ENSRNOG00000078795"; gene_version "1"; transcript_id "ENSRNOT00000137976"; transcript_version "1"; exon_number "2"; gene_source "ensembl"; gene_biotype "lncRNA"; transcript_source "ensembl"; transcript_biotype "lncRNA"; exon_id "ENSRNOE00000738732"; exon_version "1";
3	ENSEMBL114_rn	exon	125793631	125794124	0.519642730651312	+	.	gene_id "ENSRNOG00000078795"; transcript_id "ENSRNOG00000078795_tx_3"; exon_id "3_125793631_125794124_+"; exonnum "2"; txlen "798";
3	ensembl	exon	125808841	125809165	0	+	.	gene_id "ENSRNOG00000078795"; gene_version "1"; transcript_id "ENSRNOT00000151784"; transcript_version "1"; exon_number "2"; gene_source "ensembl"; gene_biotype "lncRNA"; transcript_source "ensembl"; transcript_biotype "lncRNA"; exon_id "ENSRNOE00000798638"; exon_version "1"; tag "Ensembl_canonical";
3	ENSEMBL114_rn	exon	125808841	125809165	1.52249625331849	+	.	gene_id "ENSRNOG00000078795"; transcript_id "ENSRNOG00000078795_tx_2"; exon_id "3_125808841_125809165_+"; exonnum "2"; txlen "629";
3	ensembl	five_prime_utr	125810060	125810298	0	+	.	gene_id "ENSRNOG00000006027"; gene_version "9"; transcript_id "ENSRNOT00000009222"; transcript_version "9"; gene_name "Eif2ak4"; gene_source "ensembl"; gene_biotype "protein_coding"; transcript_name "Eif2ak4-201"; transcript_source "ensembl"; transcript_biotype "protein_coding"; tag "Ensembl_canonical";
3	ensembl	five_prime_utr	125810060	125810298	0	+	.	gene_id "ENSRNOG00000006027"; gene_version "9"; transcript_id "ENSRNOT00000164004"; transcript_version "1"; gene_name "Eif2ak4"; gene_source "ensembl"; gene_biotype "protein_coding"; transcript_name "Eif2ak4-204"; transcript_source "ensembl"; transcript_biotype "protein_coding";
3	ensembl	exon	125810060	125810442	0	+	.	gene_id "ENSRNOG00000006027"; gene_version "9"; transcript_id "ENSRNOT00000009222"; transcript_version "9"; exon_number "1"; gene_name "Eif2ak4"; gene_source "ensembl"; gene_biotype "protein_coding"; transcript_name "Eif2ak4-201"; transcript_source "ensembl"; transcript_biotype "protein_coding"; exon_id "ENSRNOE00000725504"; exon_version "1"; tag "Ensembl_canonical";
3	ensembl	exon	125810060	125810442	0	+	.	gene_id "ENSRNOG00000006027"; gene_version "9"; transcript_id "ENSRNOT00000164004"; transcript_version "1"; exon_number "1"; gene_name "Eif2ak4"; gene_source "ensembl"; gene_biotype "protein_coding"; transcript_name "Eif2ak4-204"; transcript_source "ensembl"; transcript_biotype "protein_coding"; exon_id "ENSRNOE00000725504"; exon_version "1";
3	ensembl	transcript	125810060	125895571	0	+	.	gene_id "ENSRNOG00000006027"; gene_version "9"; transcript_id "ENSRNOT00000009222"; transcript_version "9"; gene_name "Eif2ak4"; gene_source "ensembl"; gene_biotype "protein_coding"; transcript_name "Eif2ak4-201"; transcript_source "ensembl"; transcript_biotype "protein_coding"; tag "Ensembl_canonical";
3	ensembl	transcript	125810060	125895571	0	+	.	gene_id "ENSRNOG00000006027"; gene_version "9"; transcript_id "ENSRNOT00000164004"; transcript_version "1"; gene_name "Eif2ak4"; gene_source "ensembl"; gene_biotype "protein_coding"; transcript_name "Eif2ak4-204"; transcript_source "ensembl"; transcript_biotype "protein_coding";
3	ensembl	gene	125810060	125895574	0	+	.	gene_id "ENSRNOG00000006027"; gene_version "9"; gene_name "Eif2ak4"; gene_source "ensembl"; gene_biotype "protein_coding";
3	ensembl	five_prime_utr	125810079	125810428	0	+	.	gene_id "ENSRNOG00000006027"; gene_version "9"; transcript_id "ENSRNOT00000122441"; transcript_version "1"; gene_name "Eif2ak4"; gene_source "ensembl"; gene_biotype "protein_coding"; transcript_name "Eif2ak4-203"; transcript_source "ensembl"; transcript_biotype "protein_coding";
3	ensembl	exon	125810079	125810442	0	+	.	gene_id "ENSRNOG00000006027"; gene_version "9"; transcript_id "ENSRNOT00000122441"; transcript_version "1"; exon_number "1"; gene_name "Eif2ak4"; gene_source "ensembl"; gene_biotype "protein_coding"; transcript_name "Eif2ak4-203"; transcript_source "ensembl"; transcript_biotype "protein_coding"; exon_id "ENSRNOE00000055864"; exon_version "7";
3	ENSEMBL114_rn	exon	125810079	125810442	0.0720444303765687	+	.	gene_id "ENSRNOG00000006027"; transcript_id "ENSRNOG00000006027_tx_2"; exon_id "3_125810079_125810442_+"; exonnum "1"; txlen "5458";
3	ensembl	transcript	125810079	125895574	0	+	.	gene_id "ENSRNOG00000006027"; gene_version "9"; transcript_id "ENSRNOT00000122441"; transcript_version "1"; gene_name "Eif2ak4"; gene_source "ensembl"; gene_biotype "protein_coding"; transcript_name "Eif2ak4-203"; transcript_source "ensembl"; transcript_biotype "protein_coding";
3	ensembl	start_codon	125810299	125810301	0	+	0	gene_id "ENSRNOG00000006027"; gene_version "9"; transcript_id "ENSRNOT00000009222"; transcript_version "9"; exon_number "1"; gene_name "Eif2ak4"; gene_source "ensembl"; gene_biotype "protein_coding"; transcript_name "Eif2ak4-201"; transcript_source "ensembl"; transcript_biotype "protein_coding"; tag "Ensembl_canonical";
3	ensembl	start_codon	125810299	125810301	0	+	0	gene_id "ENSRNOG00000006027"; gene_version "9"; transcript_id "ENSRNOT00000164004"; transcript_version "1"; exon_number "1"; gene_name "Eif2ak4"; gene_source "ensembl"; gene_biotype "protein_coding"; transcript_name "Eif2ak4-204"; transcript_source "ensembl"; transcript_biotype "protein_coding";
3	ensembl	CDS	125810299	125810442	0	+	0	gene_id "ENSRNOG00000006027"; gene_version "9"; transcript_id "ENSRNOT00000009222"; transcript_version "9"; exon_number "1"; gene_name "Eif2ak4"; gene_source "ensembl"; gene_biotype "protein_coding"; transcript_name "Eif2ak4-201"; transcript_source "ensembl"; transcript_biotype "protein_coding"; protein_id "ENSRNOP00000009222"; protein_version "7"; tag "Ensembl_canonical";
3	ensembl	CDS	125810299	125810442	0	+	0	gene_id "ENSRNOG00000006027"; gene_version "9"; transcript_id "ENSRNOT00000164004"; transcript_version "1"; exon_number "1"; gene_name "Eif2ak4"; gene_source "ensembl"; gene_biotype "protein_coding"; transcript_name "Eif2ak4-204"; transcript_source "ensembl"; transcript_biotype "protein_coding"; protein_id "ENSRNOP00000099624"; protein_version "1";
3	ensembl	start_codon	125810429	125810431	0	+	0	gene_id "ENSRNOG00000006027"; gene_version "9"; transcript_id "ENSRNOT00000122441"; transcript_version "1"; exon_number "1"; gene_name "Eif2ak4"; gene_source "ensembl"; gene_biotype "protein_coding"; transcript_name "Eif2ak4-203"; transcript_source "ensembl"; transcript_biotype "protein_coding";
3	ensembl	CDS	125810429	125810442	0	+	0	gene_id "ENSRNOG00000006027"; gene_version "9"; transcript_id "ENSRNOT00000122441"; transcript_version "1"; exon_number "1"; gene_name "Eif2ak4"; gene_source "ensembl"; gene_biotype "protein_coding"; transcript_name "Eif2ak4-203"; transcript_source "ensembl"; transcript_biotype "protein_coding"; protein_id "ENSRNOP00000110784"; protein_version "1";
3	ensembl	exon	125821079	125821191	0	+	.	gene_id "ENSRNOG00000006027"; gene_version "9"; transcript_id "ENSRNOT00000009222"; transcript_version "9"; exon_number "2"; gene_name "Eif2ak4"; gene_source "ensembl"; gene_biotype "protein_coding"; transcript_name "Eif2ak4-201"; transcript_source "ensembl"; transcript_biotype "protein_coding"; exon_id "ENSRNOE00000056030"; exon_version "1"; tag "Ensembl_canonical";
3	ensembl	CDS	125821079	125821191	0	+	0	gene_id "ENSRNOG00000006027"; gene_version "9"; transcript_id "ENSRNOT00000009222"; transcript_version "9"; exon_number "2"; gene_name "Eif2ak4"; gene_source "ensembl"; gene_biotype "protein_coding"; transcript_name "Eif2ak4-201"; transcript_source "ensembl"; transcript_biotype "protein_coding"; protein_id "ENSRNOP00000009222"; protein_version "7"; tag "Ensembl_canonical";
3	ensembl	exon	125821079	125821191	0	+	.	gene_id "ENSRNOG00000006027"; gene_version "9"; transcript_id "ENSRNOT00000164004"; transcript_version "1"; exon_number "2"; gene_name "Eif2ak4"; gene_source "ensembl"; gene_biotype "protein_coding"; transcript_name "Eif2ak4-204"; transcript_source "ensembl"; transcript_biotype "protein_coding"; exon_id "ENSRNOE00000056030"; exon_version "1";
3	ensembl	CDS	125821079	125821191	0	+	0	gene_id "ENSRNOG00000006027"; gene_version "9"; transcript_id "ENSRNOT00000164004"; transcript_version "1"; exon_number "2"; gene_name "Eif2ak4"; gene_source "ensembl"; gene_biotype "protein_coding"; transcript_name "Eif2ak4-204"; transcript_source "ensembl"; transcript_biotype "protein_coding"; protein_id "ENSRNOP00000099624"; protein_version "1";
3	ENSEMBL114_rn	exon	125821079	125821191	0.0720444303765687	+	.	gene_id "ENSRNOG00000006027"; transcript_id "ENSRNOG00000006027_tx_2"; exon_id "3_125821079_125821191_+"; exonnum "2"; txlen "5458";
3	ensembl	start_codon	125821168	125821170	0	+	0	gene_id "ENSRNOG00000006027"; gene_version "9"; transcript_id "ENSRNOT00000103360"; transcript_version "2"; exon_number "1"; gene_name "Eif2ak4"; gene_source "ensembl"; gene_biotype "protein_coding"; transcript_name "Eif2ak4-202"; transcript_source "ensembl"; transcript_biotype "protein_coding";
3	ensembl	exon	125821168	125821191	0	+	.	gene_id "ENSRNOG00000006027"; gene_version "9"; transcript_id "ENSRNOT00000103360"; transcript_version "2"; exon_number "1"; gene_name "Eif2ak4"; gene_source "ensembl"; gene_biotype "protein_coding"; transcript_name "Eif2ak4-202"; transcript_source "ensembl"; transcript_biotype "protein_coding"; exon_id "ENSRNOE00000606592"; exon_version "1";
3	ensembl	CDS	125821168	125821191	0	+	0	gene_id "ENSRNOG00000006027"; gene_version "9"; transcript_id "ENSRNOT00000103360"; transcript_version "2"; exon_number "1"; gene_name "Eif2ak4"; gene_source "ensembl"; gene_biotype "protein_coding"; transcript_name "Eif2ak4-202"; transcript_source "ensembl"; transcript_biotype "protein_coding"; protein_id "ENSRNOP00000076860"; protein_version "1";
3	ensembl	transcript	125821168	125895574	0	+	.	gene_id "ENSRNOG00000006027"; gene_version "9"; transcript_id "ENSRNOT00000103360"; transcript_version "2"; gene_name "Eif2ak4"; gene_source "ensembl"; gene_biotype "protein_coding"; transcript_name "Eif2ak4-202"; transcript_source "ensembl"; transcript_biotype "protein_coding";
3	ensembl	exon	125825289	125825391	0	+	.	gene_id "ENSRNOG00000006027"; gene_version "9"; transcript_id "ENSRNOT00000122441"; transcript_version "1"; exon_number "2"; gene_name "Eif2ak4"; gene_source "ensembl"; gene_biotype "protein_coding"; transcript_name "Eif2ak4-203"; transcript_source "ensembl"; transcript_biotype "protein_coding"; exon_id "ENSRNOE00000056191"; exon_version "1";
3	ensembl	CDS	125825289	125825391	0	+	1	gene_id "ENSRNOG00000006027"; gene_version "9"; transcript_id "ENSRNOT00000122441"; transcript_version "1"; exon_number "2"; gene_name "Eif2ak4"; gene_source "ensembl"; gene_biotype "protein_coding"; transcript_name "Eif2ak4-203"; transcript_source "ensembl"; transcript_biotype "protein_coding"; protein_id "ENSRNOP00000110784"; protein_version "1";
3	ensembl	exon	125825289	125825391	0	+	.	gene_id "ENSRNOG00000006027"; gene_version "9"; transcript_id "ENSRNOT00000009222"; transcript_version "9"; exon_number "3"; gene_name "Eif2ak4"; gene_source "ensembl"; gene_biotype "protein_coding"; transcript_name "Eif2ak4-201"; transcript_source "ensembl"; transcript_biotype "protein_coding"; exon_id "ENSRNOE00000056191"; exon_version "1"; tag "Ensembl_canonical";
3	ensembl	CDS	125825289	125825391	0	+	1	gene_id "ENSRNOG00000006027"; gene_version "9"; transcript_id "ENSRNOT00000009222"; transcript_version "9"; exon_number "3"; gene_name "Eif2ak4"; gene_source "ensembl"; gene_biotype "protein_coding"; transcript_name "Eif2ak4-201"; transcript_source "ensembl"; transcript_biotype "protein_coding"; protein_id "ENSRNOP00000009222"; protein_version "7"; tag "Ensembl_canonical";
3	ensembl	exon	125825289	125825391	0	+	.	gene_id "ENSRNOG00000006027"; gene_version "9"; transcript_id "ENSRNOT00000164004"; transcript_version "1"; exon_number "3"; gene_name "Eif2ak4"; gene_source "ensembl"; gene_biotype "protein_coding"; transcript_name "Eif2ak4-204"; transcript_source "ensembl"; transcript_biotype "protein_coding"; exon_id "ENSRNOE00000056191"; exon_version "1";
3	ensembl	CDS	125825289	125825391	0	+	1	gene_id "ENSRNOG00000006027"; gene_version "9"; transcript_id "ENSRNOT00000164004"; transcript_version "1"; exon_number "3"; gene_name "Eif2ak4"; gene_source "ensembl"; gene_biotype "protein_coding"; transcript_name "Eif2ak4-204"; transcript_source "ensembl"; transcript_biotype "protein_coding"; protein_id "ENSRNOP00000099624"; protein_version "1";
3	ENSEMBL114_rn	exon	125825289	125825391	0.0720444303765687	+	.	gene_id "ENSRNOG00000006027"; transcript_id "ENSRNOG00000006027_tx_2"; exon_id "3_125825289_125825391_+"; exonnum "3"; txlen "5458";
3	ensembl	exon	125828457	125828609	0	+	.	gene_id "ENSRNOG00000006027"; gene_version "9"; transcript_id "ENSRNOT00000103360"; transcript_version "2"; exon_number "2"; gene_name "Eif2ak4"; gene_source "ensembl"; gene_biotype "protein_coding"; transcript_name "Eif2ak4-202"; transcript_source "ensembl"; transcript_biotype "protein_coding"; exon_id "ENSRNOE00000056416"; exon_version "1";
3	ensembl	CDS	125828457	125828609	0	+	0	gene_id "ENSRNOG00000006027"; gene_version "9"; transcript_id "ENSRNOT00000103360"; transcript_version "2"; exon_number "2"; gene_name "Eif2ak4"; gene_source "ensembl"; gene_biotype "protein_coding"; transcript_name "Eif2ak4-202"; transcript_source "ensembl"; transcript_biotype "protein_coding"; protein_id "ENSRNOP00000076860"; protein_version "1";
3	ensembl	exon	125828457	125828609	0	+	.	gene_id "ENSRNOG00000006027"; gene_version "9"; transcript_id "ENSRNOT00000122441"; transcript_version "1"; exon_number "3"; gene_name "Eif2ak4"; gene_source "ensembl"; gene_biotype "protein_coding"; transcript_name "Eif2ak4-203"; transcript_source "ensembl"; transcript_biotype "protein_coding"; exon_id "ENSRNOE00000056416"; exon_version "1";
3	ensembl	CDS	125828457	125828609	0	+	0	gene_id "ENSRNOG00000006027"; gene_version "9"; transcript_id "ENSRNOT00000122441"; transcript_version "1"; exon_number "3"; gene_name "Eif2ak4"; gene_source "ensembl"; gene_biotype "protein_coding"; transcript_name "Eif2ak4-203"; transcript_source "ensembl"; transcript_biotype "protein_coding"; protein_id "ENSRNOP00000110784"; protein_version "1";
3	ensembl	exon	125828457	125828609	0	+	.	gene_id "ENSRNOG00000006027"; gene_version "9"; transcript_id "ENSRNOT00000009222"; transcript_version "9"; exon_number "4"; gene_name "Eif2ak4"; gene_source "ensembl"; gene_biotype "protein_coding"; transcript_name "Eif2ak4-201"; transcript_source "ensembl"; transcript_biotype "protein_coding"; exon_id "ENSRNOE00000056416"; exon_version "1"; tag "Ensembl_canonical";
3	ensembl	CDS	125828457	125828609	0	+	0	gene_id "ENSRNOG00000006027"; gene_version "9"; transcript_id "ENSRNOT00000009222"; transcript_version "9"; exon_number "4"; gene_name "Eif2ak4"; gene_source "ensembl"; gene_biotype "protein_coding"; transcript_name "Eif2ak4-201"; transcript_source "ensembl"; transcript_biotype "protein_coding"; protein_id "ENSRNOP00000009222"; protein_version "7"; tag "Ensembl_canonical";
3	ENSEMBL114_rn	exon	125828457	125828609	0.0720444303765687	+	.	gene_id "ENSRNOG00000006027"; transcript_id "ENSRNOG00000006027_tx_2"; exon_id "3_125828457_125828609_+"; exonnum "4"; txlen "5458";
3	ensembl	exon	125830894	125830974	0	+	.	gene_id "ENSRNOG00000006027"; gene_version "9"; transcript_id "ENSRNOT00000103360"; transcript_version "2"; exon_number "3"; gene_name "Eif2ak4"; gene_source "ensembl"; gene_biotype "protein_coding"; transcript_name "Eif2ak4-202"; transcript_source "ensembl"; transcript_biotype "protein_coding"; exon_id "ENSRNOE00000056655"; exon_version "1";
3	ensembl	CDS	125830894	125830974	0	+	0	gene_id "ENSRNOG00000006027"; gene_version "9"; transcript_id "ENSRNOT00000103360"; transcript_version "2"; exon_number "3"; gene_name "Eif2ak4"; gene_source "ensembl"; gene_biotype "protein_coding"; transcript_name "Eif2ak4-202"; transcript_source "ensembl"; transcript_biotype "protein_coding"; protein_id "ENSRNOP00000076860"; protein_version "1";
3	ensembl	exon	125830894	125830974	0	+	.	gene_id "ENSRNOG00000006027"; gene_version "9"; transcript_id "ENSRNOT00000122441"; transcript_version "1"; exon_number "4"; gene_name "Eif2ak4"; gene_source "ensembl"; gene_biotype "protein_coding"; transcript_name "Eif2ak4-203"; transcript_source "ensembl"; transcript_biotype "protein_coding"; exon_id "ENSRNOE00000056655"; exon_version "1";
3	ensembl	CDS	125830894	125830974	0	+	0	gene_id "ENSRNOG00000006027"; gene_version "9"; transcript_id "ENSRNOT00000122441"; transcript_version "1"; exon_number "4"; gene_name "Eif2ak4"; gene_source "ensembl"; gene_biotype "protein_coding"; transcript_name "Eif2ak4-203"; transcript_source "ensembl"; transcript_biotype "protein_coding"; protein_id "ENSRNOP00000110784"; protein_version "1";
3	ensembl	exon	125830894	125830974	0	+	.	gene_id "ENSRNOG00000006027"; gene_version "9"; transcript_id "ENSRNOT00000009222"; transcript_version "9"; exon_number "5"; gene_name "Eif2ak4"; gene_source "ensembl"; gene_biotype "protein_coding"; transcript_name "Eif2ak4-201"; transcript_source "ensembl"; transcript_biotype "protein_coding"; exon_id "ENSRNOE00000056655"; exon_version "1"; tag "Ensembl_canonical";
3	ensembl	CDS	125830894	125830974	0	+	0	gene_id "ENSRNOG00000006027"; gene_version "9"; transcript_id "ENSRNOT00000009222"; transcript_version "9"; exon_number "5"; gene_name "Eif2ak4"; gene_source "ensembl"; gene_biotype "protein_coding"; transcript_name "Eif2ak4-201"; transcript_source "ensembl"; transcript_biotype "protein_coding"; protein_id "ENSRNOP00000009222"; protein_version "7"; tag "Ensembl_canonical";
3	ensembl	exon	125830894	125830974	0	+	.	gene_id "ENSRNOG00000006027"; gene_version "9"; transcript_id "ENSRNOT00000164004"; transcript_version "1"; exon_number "4"; gene_name "Eif2ak4"; gene_source "ensembl"; gene_biotype "protein_coding"; transcript_name "Eif2ak4-204"; transcript_source "ensembl"; transcript_biotype "protein_coding"; exon_id "ENSRNOE00000056655"; exon_version "1";
3	ensembl	CDS	125830894	125830974	0	+	0	gene_id "ENSRNOG00000006027"; gene_version "9"; transcript_id "ENSRNOT00000164004"; transcript_version "1"; exon_number "4"; gene_name "Eif2ak4"; gene_source "ensembl"; gene_biotype "protein_coding"; transcript_name "Eif2ak4-204"; transcript_source "ensembl"; transcript_biotype "protein_coding"; protein_id "ENSRNOP00000099624"; protein_version "1";
3	ENSEMBL114_rn	exon	125830894	125830974	0.0720444303765687	+	.	gene_id "ENSRNOG00000006027"; transcript_id "ENSRNOG00000006027_tx_2"; exon_id "3_125830894_125830974_+"; exonnum "5"; txlen "5458";
3	ensembl	exon	125832991	125833139	0	+	.	gene_id "ENSRNOG00000006027"; gene_version "9"; transcript_id "ENSRNOT00000103360"; transcript_version "2"; exon_number "4"; gene_name "Eif2ak4"; gene_source "ensembl"; gene_biotype "protein_coding"; transcript_name "Eif2ak4-202"; transcript_source "ensembl"; transcript_biotype "protein_coding"; exon_id "ENSRNOE00000056890"; exon_version "3";
3	ensembl	CDS	125832991	125833139	0	+	0	gene_id "ENSRNOG00000006027"; gene_version "9"; transcript_id "ENSRNOT00000103360"; transcript_version "2"; exon_number "4"; gene_name "Eif2ak4"; gene_source "ensembl"; gene_biotype "protein_coding"; transcript_name "Eif2ak4-202"; transcript_source "ensembl"; transcript_biotype "protein_coding"; protein_id "ENSRNOP00000076860"; protein_version "1";
3	ensembl	exon	125832991	125833139	0	+	.	gene_id "ENSRNOG00000006027"; gene_version "9"; transcript_id "ENSRNOT00000122441"; transcript_version "1"; exon_number "5"; gene_name "Eif2ak4"; gene_source "ensembl"; gene_biotype "protein_coding"; transcript_name "Eif2ak4-203"; transcript_source "ensembl"; transcript_biotype "protein_coding"; exon_id "ENSRNOE00000056890"; exon_version "3";
3	ensembl	CDS	125832991	125833139	0	+	0	gene_id "ENSRNOG00000006027"; gene_version "9"; transcript_id "ENSRNOT00000122441"; transcript_version "1"; exon_number "5"; gene_name "Eif2ak4"; gene_source "ensembl"; gene_biotype "protein_coding"; transcript_name "Eif2ak4-203"; transcript_source "ensembl"; transcript_biotype "protein_coding"; protein_id "ENSRNOP00000110784"; protein_version "1";
3	ensembl	exon	125832991	125833139	0	+	.	gene_id "ENSRNOG00000006027"; gene_version "9"; transcript_id "ENSRNOT00000009222"; transcript_version "9"; exon_number "6"; gene_name "Eif2ak4"; gene_source "ensembl"; gene_biotype "protein_coding"; transcript_name "Eif2ak4-201"; transcript_source "ensembl"; transcript_biotype "protein_coding"; exon_id "ENSRNOE00000056890"; exon_version "3"; tag "Ensembl_canonical";
3	ensembl	CDS	125832991	125833139	0	+	0	gene_id "ENSRNOG00000006027"; gene_version "9"; transcript_id "ENSRNOT00000009222"; transcript_version "9"; exon_number "6"; gene_name "Eif2ak4"; gene_source "ensembl"; gene_biotype "protein_coding"; transcript_name "Eif2ak4-201"; transcript_source "ensembl"; transcript_biotype "protein_coding"; protein_id "ENSRNOP00000009222"; protein_version "7"; tag "Ensembl_canonical";
3	ensembl	exon	125832991	125833139	0	+	.	gene_id "ENSRNOG00000006027"; gene_version "9"; transcript_id "ENSRNOT00000164004"; transcript_version "1"; exon_number "5"; gene_name "Eif2ak4"; gene_source "ensembl"; gene_biotype "protein_coding"; transcript_name "Eif2ak4-204"; transcript_source "ensembl"; transcript_biotype "protein_coding"; exon_id "ENSRNOE00000056890"; exon_version "3";
3	ensembl	CDS	125832991	125833139	0	+	0	gene_id "ENSRNOG00000006027"; gene_version "9"; transcript_id "ENSRNOT00000164004"; transcript_version "1"; exon_number "5"; gene_name "Eif2ak4"; gene_source "ensembl"; gene_biotype "protein_coding"; transcript_name "Eif2ak4-204"; transcript_source "ensembl"; transcript_biotype "protein_coding"; protein_id "ENSRNOP00000099624"; protein_version "1";
3	ENSEMBL114_rn	exon	125832991	125833139	0.0720444303765687	+	.	gene_id "ENSRNOG00000006027"; transcript_id "ENSRNOG00000006027_tx_2"; exon_id "3_125832991_125833139_+"; exonnum "6"; txlen "5458";
3	ensembl	exon	125838419	125838534	0	+	.	gene_id "ENSRNOG00000006027"; gene_version "9"; transcript_id "ENSRNOT00000103360"; transcript_version "2"; exon_number "5"; gene_name "Eif2ak4"; gene_source "ensembl"; gene_biotype "protein_coding"; transcript_name "Eif2ak4-202"; transcript_source "ensembl"; transcript_biotype "protein_coding"; exon_id "ENSRNOE00000436049"; exon_version "1";
3	ensembl	CDS	125838419	125838534	0	+	1	gene_id "ENSRNOG00000006027"; gene_version "9"; transcript_id "ENSRNOT00000103360"; transcript_version "2"; exon_number "5"; gene_name "Eif2ak4"; gene_source "ensembl"; gene_biotype "protein_coding"; transcript_name "Eif2ak4-202"; transcript_source "ensembl"; transcript_biotype "protein_coding"; protein_id "ENSRNOP00000076860"; protein_version "1";
3	ensembl	exon	125838419	125838534	0	+	.	gene_id "ENSRNOG00000006027"; gene_version "9"; transcript_id "ENSRNOT00000122441"; transcript_version "1"; exon_number "6"; gene_name "Eif2ak4"; gene_source "ensembl"; gene_biotype "protein_coding"; transcript_name "Eif2ak4-203"; transcript_source "ensembl"; transcript_biotype "protein_coding"; exon_id "ENSRNOE00000436049"; exon_version "1";
3	ensembl	CDS	125838419	125838534	0	+	1	gene_id "ENSRNOG00000006027"; gene_version "9"; transcript_id "ENSRNOT00000122441"; transcript_version "1"; exon_number "6"; gene_name "Eif2ak4"; gene_source "ensembl"; gene_biotype "protein_coding"; transcript_name "Eif2ak4-203"; transcript_source "ensembl"; transcript_biotype "protein_coding"; protein_id "ENSRNOP00000110784"; protein_version "1";
3	ensembl	exon	125838419	125838534	0	+	.	gene_id "ENSRNOG00000006027"; gene_version "9"; transcript_id "ENSRNOT00000009222"; transcript_version "9"; exon_number "7"; gene_name "Eif2ak4"; gene_source "ensembl"; gene_biotype "protein_coding"; transcript_name "Eif2ak4-201"; transcript_source "ensembl"; transcript_biotype "protein_coding"; exon_id "ENSRNOE00000436049"; exon_version "1"; tag "Ensembl_canonical";
3	ensembl	CDS	125838419	125838534	0	+	1	gene_id "ENSRNOG00000006027"; gene_version "9"; transcript_id "ENSRNOT00000009222"; transcript_version "9"; exon_number "7"; gene_name "Eif2ak4"; gene_source "ensembl"; gene_biotype "protein_coding"; transcript_name "Eif2ak4-201"; transcript_source "ensembl"; transcript_biotype "protein_coding"; protein_id "ENSRNOP00000009222"; protein_version "7"; tag "Ensembl_canonical";
3	ensembl	exon	125838419	125838534	0	+	.	gene_id "ENSRNOG00000006027"; gene_version "9"; transcript_id "ENSRNOT00000164004"; transcript_version "1"; exon_number "6"; gene_name "Eif2ak4"; gene_source "ensembl"; gene_biotype "protein_coding"; transcript_name "Eif2ak4-204"; transcript_source "ensembl"; transcript_biotype "protein_coding"; exon_id "ENSRNOE00000436049"; exon_version "1";
3	ensembl	CDS	125838419	125838534	0	+	1	gene_id "ENSRNOG00000006027"; gene_version "9"; transcript_id "ENSRNOT00000164004"; transcript_version "1"; exon_number "6"; gene_name "Eif2ak4"; gene_source "ensembl"; gene_biotype "protein_coding"; transcript_name "Eif2ak4-204"; transcript_source "ensembl"; transcript_biotype "protein_coding"; protein_id "ENSRNOP00000099624"; protein_version "1";
3	ENSEMBL114_rn	exon	125838419	125838534	0.0720444303765687	+	.	gene_id "ENSRNOG00000006027"; transcript_id "ENSRNOG00000006027_tx_2"; exon_id "3_125838419_125838534_+"; exonnum "7"; txlen "5458";
3	ensembl	exon	125842099	125842256	0	+	.	gene_id "ENSRNOG00000006027"; gene_version "9"; transcript_id "ENSRNOT00000103360"; transcript_version "2"; exon_number "6"; gene_name "Eif2ak4"; gene_source "ensembl"; gene_biotype "protein_coding"; transcript_name "Eif2ak4-202"; transcript_source "ensembl"; transcript_biotype "protein_coding"; exon_id "ENSRNOE00000435037"; exon_version "1";
3	ensembl	CDS	125842099	125842256	0	+	2	gene_id "ENSRNOG00000006027"; gene_version "9"; transcript_id "ENSRNOT00000103360"; transcript_version "2"; exon_number "6"; gene_name "Eif2ak4"; gene_source "ensembl"; gene_biotype "protein_coding"; transcript_name "Eif2ak4-202"; transcript_source "ensembl"; transcript_biotype "protein_coding"; protein_id "ENSRNOP00000076860"; protein_version "1";
3	ensembl	exon	125842099	125842256	0	+	.	gene_id "ENSRNOG00000006027"; gene_version "9"; transcript_id "ENSRNOT00000122441"; transcript_version "1"; exon_number "7"; gene_name "Eif2ak4"; gene_source "ensembl"; gene_biotype "protein_coding"; transcript_name "Eif2ak4-203"; transcript_source "ensembl"; transcript_biotype "protein_coding"; exon_id "ENSRNOE00000435037"; exon_version "1";
3	ensembl	CDS	125842099	125842256	0	+	2	gene_id "ENSRNOG00000006027"; gene_version "9"; transcript_id "ENSRNOT00000122441"; transcript_version "1"; exon_number "7"; gene_name "Eif2ak4"; gene_source "ensembl"; gene_biotype "protein_coding"; transcript_name "Eif2ak4-203"; transcript_source "ensembl"; transcript_biotype "protein_coding"; protein_id "ENSRNOP00000110784"; protein_version "1";
3	ensembl	exon	125842099	125842256	0	+	.	gene_id "ENSRNOG00000006027"; gene_version "9"; transcript_id "ENSRNOT00000009222"; transcript_version "9"; exon_number "8"; gene_name "Eif2ak4"; gene_source "ensembl"; gene_biotype "protein_coding"; transcript_name "Eif2ak4-201"; transcript_source "ensembl"; transcript_biotype "protein_coding"; exon_id "ENSRNOE00000435037"; exon_version "1"; tag "Ensembl_canonical";
3	ensembl	CDS	125842099	125842256	0	+	2	gene_id "ENSRNOG00000006027"; gene_version "9"; transcript_id "ENSRNOT00000009222"; transcript_version "9"; exon_number "8"; gene_name "Eif2ak4"; gene_source "ensembl"; gene_biotype "protein_coding"; transcript_name "Eif2ak4-201"; transcript_source "ensembl"; transcript_biotype "protein_coding"; protein_id "ENSRNOP00000009222"; protein_version "7"; tag "Ensembl_canonical";
3	ensembl	exon	125842099	125842256	0	+	.	gene_id "ENSRNOG00000006027"; gene_version "9"; transcript_id "ENSRNOT00000164004"; transcript_version "1"; exon_number "7"; gene_name "Eif2ak4"; gene_source "ensembl"; gene_biotype "protein_coding"; transcript_name "Eif2ak4-204"; transcript_source "ensembl"; transcript_biotype "protein_coding"; exon_id "ENSRNOE00000435037"; exon_version "1";
3	ensembl	CDS	125842099	125842256	0	+	2	gene_id "ENSRNOG00000006027"; gene_version "9"; transcript_id "ENSRNOT00000164004"; transcript_version "1"; exon_number "7"; gene_name "Eif2ak4"; gene_source "ensembl"; gene_biotype "protein_coding"; transcript_name "Eif2ak4-204"; transcript_source "ensembl"; transcript_biotype "protein_coding"; protein_id "ENSRNOP00000099624"; protein_version "1";
3	ENSEMBL114_rn	exon	125842099	125842256	0.0720444303765687	+	.	gene_id "ENSRNOG00000006027"; transcript_id "ENSRNOG00000006027_tx_2"; exon_id "3_125842099_125842256_+"; exonnum "8"; txlen "5458";
3	ensembl	exon	125843351	125843886	0	+	.	gene_id "ENSRNOG00000006027"; gene_version "9"; transcript_id "ENSRNOT00000103360"; transcript_version "2"; exon_number "7"; gene_name "Eif2ak4"; gene_source "ensembl"; gene_biotype "protein_coding"; transcript_name "Eif2ak4-202"; transcript_source "ensembl"; transcript_biotype "protein_coding"; exon_id "ENSRNOE00000057511"; exon_version "1";
3	ensembl	CDS	125843351	125843886	0	+	0	gene_id "ENSRNOG00000006027"; gene_version "9"; transcript_id "ENSRNOT00000103360"; transcript_version "2"; exon_number "7"; gene_name "Eif2ak4"; gene_source "ensembl"; gene_biotype "protein_coding"; transcript_name "Eif2ak4-202"; transcript_source "ensembl"; transcript_biotype "protein_coding"; protein_id "ENSRNOP00000076860"; protein_version "1";
3	ensembl	exon	125843351	125843886	0	+	.	gene_id "ENSRNOG00000006027"; gene_version "9"; transcript_id "ENSRNOT00000122441"; transcript_version "1"; exon_number "8"; gene_name "Eif2ak4"; gene_source "ensembl"; gene_biotype "protein_coding"; transcript_name "Eif2ak4-203"; transcript_source "ensembl"; transcript_biotype "protein_coding"; exon_id "ENSRNOE00000057511"; exon_version "1";
3	ensembl	CDS	125843351	125843886	0	+	0	gene_id "ENSRNOG00000006027"; gene_version "9"; transcript_id "ENSRNOT00000122441"; transcript_version "1"; exon_number "8"; gene_name "Eif2ak4"; gene_source "ensembl"; gene_biotype "protein_coding"; transcript_name "Eif2ak4-203"; transcript_source "ensembl"; transcript_biotype "protein_coding"; protein_id "ENSRNOP00000110784"; protein_version "1";
3	ensembl	exon	125843351	125843886	0	+	.	gene_id "ENSRNOG00000006027"; gene_version "9"; transcript_id "ENSRNOT00000009222"; transcript_version "9"; exon_number "9"; gene_name "Eif2ak4"; gene_source "ensembl"; gene_biotype "protein_coding"; transcript_name "Eif2ak4-201"; transcript_source "ensembl"; transcript_biotype "protein_coding"; exon_id "ENSRNOE00000057511"; exon_version "1"; tag "Ensembl_canonical";
3	ensembl	CDS	125843351	125843886	0	+	0	gene_id "ENSRNOG00000006027"; gene_version "9"; transcript_id "ENSRNOT00000009222"; transcript_version "9"; exon_number "9"; gene_name "Eif2ak4"; gene_source "ensembl"; gene_biotype "protein_coding"; transcript_name "Eif2ak4-201"; transcript_source "ensembl"; transcript_biotype "protein_coding"; protein_id "ENSRNOP00000009222"; protein_version "7"; tag "Ensembl_canonical";
3	ensembl	exon	125843351	125843886	0	+	.	gene_id "ENSRNOG00000006027"; gene_version "9"; transcript_id "ENSRNOT00000164004"; transcript_version "1"; exon_number "8"; gene_name "Eif2ak4"; gene_source "ensembl"; gene_biotype "protein_coding"; transcript_name "Eif2ak4-204"; transcript_source "ensembl"; transcript_biotype "protein_coding"; exon_id "ENSRNOE00000057511"; exon_version "1";
3	ensembl	CDS	125843351	125843886	0	+	0	gene_id "ENSRNOG00000006027"; gene_version "9"; transcript_id "ENSRNOT00000164004"; transcript_version "1"; exon_number "8"; gene_name "Eif2ak4"; gene_source "ensembl"; gene_biotype "protein_coding"; transcript_name "Eif2ak4-204"; transcript_source "ensembl"; transcript_biotype "protein_coding"; protein_id "ENSRNOP00000099624"; protein_version "1";
3	ENSEMBL114_rn	exon	125843351	125843886	0.0720444303765687	+	.	gene_id "ENSRNOG00000006027"; transcript_id "ENSRNOG00000006027_tx_2"; exon_id "3_125843351_125843886_+"; exonnum "9"; txlen "5458";
3	ensembl	exon	125847769	125847875	0	+	.	gene_id "ENSRNOG00000006027"; gene_version "9"; transcript_id "ENSRNOT00000103360"; transcript_version "2"; exon_number "8"; gene_name "Eif2ak4"; gene_source "ensembl"; gene_biotype "protein_coding"; transcript_name "Eif2ak4-202"; transcript_source "ensembl"; transcript_biotype "protein_coding"; exon_id "ENSRNOE00000057740"; exon_version "1";
3	ensembl	CDS	125847769	125847875	0	+	1	gene_id "ENSRNOG00000006027"; gene_version "9"; transcript_id "ENSRNOT00000103360"; transcript_version "2"; exon_number "8"; gene_name "Eif2ak4"; gene_source "ensembl"; gene_biotype "protein_coding"; transcript_name "Eif2ak4-202"; transcript_source "ensembl"; transcript_biotype "protein_coding"; protein_id "ENSRNOP00000076860"; protein_version "1";
3	ensembl	exon	125847769	125847875	0	+	.	gene_id "ENSRNOG00000006027"; gene_version "9"; transcript_id "ENSRNOT00000122441"; transcript_version "1"; exon_number "9"; gene_name "Eif2ak4"; gene_source "ensembl"; gene_biotype "protein_coding"; transcript_name "Eif2ak4-203"; transcript_source "ensembl"; transcript_biotype "protein_coding"; exon_id "ENSRNOE00000057740"; exon_version "1";
3	ensembl	CDS	125847769	125847875	0	+	1	gene_id "ENSRNOG00000006027"; gene_version "9"; transcript_id "ENSRNOT00000122441"; transcript_version "1"; exon_number "9"; gene_name "Eif2ak4"; gene_source "ensembl"; gene_biotype "protein_coding"; transcript_name "Eif2ak4-203"; transcript_source "ensembl"; transcript_biotype "protein_coding"; protein_id "ENSRNOP00000110784"; protein_version "1";
3	ensembl	exon	125847769	125847875	0	+	.	gene_id "ENSRNOG00000006027"; gene_version "9"; transcript_id "ENSRNOT00000009222"; transcript_version "9"; exon_number "10"; gene_name "Eif2ak4"; gene_source "ensembl"; gene_biotype "protein_coding"; transcript_name "Eif2ak4-201"; transcript_source "ensembl"; transcript_biotype "protein_coding"; exon_id "ENSRNOE00000057740"; exon_version "1"; tag "Ensembl_canonical";
3	ensembl	CDS	125847769	125847875	0	+	1	gene_id "ENSRNOG00000006027"; gene_version "9"; transcript_id "ENSRNOT00000009222"; transcript_version "9"; exon_number "10"; gene_name "Eif2ak4"; gene_source "ensembl"; gene_biotype "protein_coding"; transcript_name "Eif2ak4-201"; transcript_source "ensembl"; transcript_biotype "protein_coding"; protein_id "ENSRNOP00000009222"; protein_version "7"; tag "Ensembl_canonical";
3	ensembl	exon	125847769	125847875	0	+	.	gene_id "ENSRNOG00000006027"; gene_version "9"; transcript_id "ENSRNOT00000164004"; transcript_version "1"; exon_number "9"; gene_name "Eif2ak4"; gene_source "ensembl"; gene_biotype "protein_coding"; transcript_name "Eif2ak4-204"; transcript_source "ensembl"; transcript_biotype "protein_coding"; exon_id "ENSRNOE00000057740"; exon_version "1";
3	ensembl	CDS	125847769	125847875	0	+	1	gene_id "ENSRNOG00000006027"; gene_version "9"; transcript_id "ENSRNOT00000164004"; transcript_version "1"; exon_number "9"; gene_name "Eif2ak4"; gene_source "ensembl"; gene_biotype "protein_coding"; transcript_name "Eif2ak4-204"; transcript_source "ensembl"; transcript_biotype "protein_coding"; protein_id "ENSRNOP00000099624"; protein_version "1";
3	ENSEMBL114_rn	exon	125847769	125847875	0.0720444303765687	+	.	gene_id "ENSRNOG00000006027"; transcript_id "ENSRNOG00000006027_tx_2"; exon_id "3_125847769_125847875_+"; exonnum "10"; txlen "5458";
3	ensembl	exon	125849144	125849301	0	+	.	gene_id "ENSRNOG00000006027"; gene_version "9"; transcript_id "ENSRNOT00000103360"; transcript_version "2"; exon_number "9"; gene_name "Eif2ak4"; gene_source "ensembl"; gene_biotype "protein_coding"; transcript_name "Eif2ak4-202"; transcript_source "ensembl"; transcript_biotype "protein_coding"; exon_id "ENSRNOE00000057983"; exon_version "1";
3	ensembl	CDS	125849144	125849301	0	+	2	gene_id "ENSRNOG00000006027"; gene_version "9"; transcript_id "ENSRNOT00000103360"; transcript_version "2"; exon_number "9"; gene_name "Eif2ak4"; gene_source "ensembl"; gene_biotype "protein_coding"; transcript_name "Eif2ak4-202"; transcript_source "ensembl"; transcript_biotype "protein_coding"; protein_id "ENSRNOP00000076860"; protein_version "1";
3	ensembl	exon	125849144	125849301	0	+	.	gene_id "ENSRNOG00000006027"; gene_version "9"; transcript_id "ENSRNOT00000122441"; transcript_version "1"; exon_number "10"; gene_name "Eif2ak4"; gene_source "ensembl"; gene_biotype "protein_coding"; transcript_name "Eif2ak4-203"; transcript_source "ensembl"; transcript_biotype "protein_coding"; exon_id "ENSRNOE00000057983"; exon_version "1";
3	ensembl	CDS	125849144	125849301	0	+	2	gene_id "ENSRNOG00000006027"; gene_version "9"; transcript_id "ENSRNOT00000122441"; transcript_version "1"; exon_number "10"; gene_name "Eif2ak4"; gene_source "ensembl"; gene_biotype "protein_coding"; transcript_name "Eif2ak4-203"; transcript_source "ensembl"; transcript_biotype "protein_coding"; protein_id "ENSRNOP00000110784"; protein_version "1";
3	ensembl	exon	125849144	125849301	0	+	.	gene_id "ENSRNOG00000006027"; gene_version "9"; transcript_id "ENSRNOT00000009222"; transcript_version "9"; exon_number "11"; gene_name "Eif2ak4"; gene_source "ensembl"; gene_biotype "protein_coding"; transcript_name "Eif2ak4-201"; transcript_source "ensembl"; transcript_biotype "protein_coding"; exon_id "ENSRNOE00000057983"; exon_version "1"; tag "Ensembl_canonical";
3	ensembl	CDS	125849144	125849301	0	+	2	gene_id "ENSRNOG00000006027"; gene_version "9"; transcript_id "ENSRNOT00000009222"; transcript_version "9"; exon_number "11"; gene_name "Eif2ak4"; gene_source "ensembl"; gene_biotype "protein_coding"; transcript_name "Eif2ak4-201"; transcript_source "ensembl"; transcript_biotype "protein_coding"; protein_id "ENSRNOP00000009222"; protein_version "7"; tag "Ensembl_canonical";
3	ensembl	exon	125849144	125849301	0	+	.	gene_id "ENSRNOG00000006027"; gene_version "9"; transcript_id "ENSRNOT00000164004"; transcript_version "1"; exon_number "10"; gene_name "Eif2ak4"; gene_source "ensembl"; gene_biotype "protein_coding"; transcript_name "Eif2ak4-204"; transcript_source "ensembl"; transcript_biotype "protein_coding"; exon_id "ENSRNOE00000057983"; exon_version "1";
3	ensembl	CDS	125849144	125849301	0	+	2	gene_id "ENSRNOG00000006027"; gene_version "9"; transcript_id "ENSRNOT00000164004"; transcript_version "1"; exon_number "10"; gene_name "Eif2ak4"; gene_source "ensembl"; gene_biotype "protein_coding"; transcript_name "Eif2ak4-204"; transcript_source "ensembl"; transcript_biotype "protein_coding"; protein_id "ENSRNOP00000099624"; protein_version "1";
3	ENSEMBL114_rn	exon	125849144	125849301	0.0720444303765687	+	.	gene_id "ENSRNOG00000006027"; transcript_id "ENSRNOG00000006027_tx_2"; exon_id "3_125849144_125849301_+"; exonnum "11"; txlen "5458";
3	ensembl	exon	125852119	125852546	0	+	.	gene_id "ENSRNOG00000006027"; gene_version "9"; transcript_id "ENSRNOT00000103360"; transcript_version "2"; exon_number "10"; gene_name "Eif2ak4"; gene_source "ensembl"; gene_biotype "protein_coding"; transcript_name "Eif2ak4-202"; transcript_source "ensembl"; transcript_biotype "protein_coding"; exon_id "ENSRNOE00000058210"; exon_version "1";
3	ensembl	CDS	125852119	125852546	0	+	0	gene_id "ENSRNOG00000006027"; gene_version "9"; transcript_id "ENSRNOT00000103360"; transcript_version "2"; exon_number "10"; gene_name "Eif2ak4"; gene_source "ensembl"; gene_biotype "protein_coding"; transcript_name "Eif2ak4-202"; transcript_source "ensembl"; transcript_biotype "protein_coding"; protein_id "ENSRNOP00000076860"; protein_version "1";
3	ensembl	exon	125852119	125852546	0	+	.	gene_id "ENSRNOG00000006027"; gene_version "9"; transcript_id "ENSRNOT00000122441"; transcript_version "1"; exon_number "11"; gene_name "Eif2ak4"; gene_source "ensembl"; gene_biotype "protein_coding"; transcript_name "Eif2ak4-203"; transcript_source "ensembl"; transcript_biotype "protein_coding"; exon_id "ENSRNOE00000058210"; exon_version "1";
3	ensembl	CDS	125852119	125852546	0	+	0	gene_id "ENSRNOG00000006027"; gene_version "9"; transcript_id "ENSRNOT00000122441"; transcript_version "1"; exon_number "11"; gene_name "Eif2ak4"; gene_source "ensembl"; gene_biotype "protein_coding"; transcript_name "Eif2ak4-203"; transcript_source "ensembl"; transcript_biotype "protein_coding"; protein_id "ENSRNOP00000110784"; protein_version "1";
3	ensembl	exon	125852119	125852546	0	+	.	gene_id "ENSRNOG00000006027"; gene_version "9"; transcript_id "ENSRNOT00000009222"; transcript_version "9"; exon_number "12"; gene_name "Eif2ak4"; gene_source "ensembl"; gene_biotype "protein_coding"; transcript_name "Eif2ak4-201"; transcript_source "ensembl"; transcript_biotype "protein_coding"; exon_id "ENSRNOE00000058210"; exon_version "1"; tag "Ensembl_canonical";
3	ensembl	CDS	125852119	125852546	0	+	0	gene_id "ENSRNOG00000006027"; gene_version "9"; transcript_id "ENSRNOT00000009222"; transcript_version "9"; exon_number "12"; gene_name "Eif2ak4"; gene_source "ensembl"; gene_biotype "protein_coding"; transcript_name "Eif2ak4-201"; transcript_source "ensembl"; transcript_biotype "protein_coding"; protein_id "ENSRNOP00000009222"; protein_version "7"; tag "Ensembl_canonical";
3	ensembl	exon	125852119	125852546	0	+	.	gene_id "ENSRNOG00000006027"; gene_version "9"; transcript_id "ENSRNOT00000164004"; transcript_version "1"; exon_number "11"; gene_name "Eif2ak4"; gene_source "ensembl"; gene_biotype "protein_coding"; transcript_name "Eif2ak4-204"; transcript_source "ensembl"; transcript_biotype "protein_coding"; exon_id "ENSRNOE00000058210"; exon_version "1";
3	ensembl	CDS	125852119	125852546	0	+	0	gene_id "ENSRNOG00000006027"; gene_version "9"; transcript_id "ENSRNOT00000164004"; transcript_version "1"; exon_number "11"; gene_name "Eif2ak4"; gene_source "ensembl"; gene_biotype "protein_coding"; transcript_name "Eif2ak4-204"; transcript_source "ensembl"; transcript_biotype "protein_coding"; protein_id "ENSRNOP00000099624"; protein_version "1";
3	ENSEMBL114_rn	exon	125852119	125852546	0.0720444303765687	+	.	gene_id "ENSRNOG00000006027"; transcript_id "ENSRNOG00000006027_tx_2"; exon_id "3_125852119_125852546_+"; exonnum "12"; txlen "5458";
3	ensembl	exon	125853519	125853588	0	+	.	gene_id "ENSRNOG00000006027"; gene_version "9"; transcript_id "ENSRNOT00000103360"; transcript_version "2"; exon_number "11"; gene_name "Eif2ak4"; gene_source "ensembl"; gene_biotype "protein_coding"; transcript_name "Eif2ak4-202"; transcript_source "ensembl"; transcript_biotype "protein_coding"; exon_id "ENSRNOE00000058433"; exon_version "1";
3	ensembl	CDS	125853519	125853588	0	+	1	gene_id "ENSRNOG00000006027"; gene_version "9"; transcript_id "ENSRNOT00000103360"; transcript_version "2"; exon_number "11"; gene_name "Eif2ak4"; gene_source "ensembl"; gene_biotype "protein_coding"; transcript_name "Eif2ak4-202"; transcript_source "ensembl"; transcript_biotype "protein_coding"; protein_id "ENSRNOP00000076860"; protein_version "1";
3	ensembl	exon	125853519	125853588	0	+	.	gene_id "ENSRNOG00000006027"; gene_version "9"; transcript_id "ENSRNOT00000122441"; transcript_version "1"; exon_number "12"; gene_name "Eif2ak4"; gene_source "ensembl"; gene_biotype "protein_coding"; transcript_name "Eif2ak4-203"; transcript_source "ensembl"; transcript_biotype "protein_coding"; exon_id "ENSRNOE00000058433"; exon_version "1";
3	ensembl	CDS	125853519	125853588	0	+	1	gene_id "ENSRNOG00000006027"; gene_version "9"; transcript_id "ENSRNOT00000122441"; transcript_version "1"; exon_number "12"; gene_name "Eif2ak4"; gene_source "ensembl"; gene_biotype "protein_coding"; transcript_name "Eif2ak4-203"; transcript_source "ensembl"; transcript_biotype "protein_coding"; protein_id "ENSRNOP00000110784"; protein_version "1";
3	ensembl	exon	125853519	125853588	0	+	.	gene_id "ENSRNOG00000006027"; gene_version "9"; transcript_id "ENSRNOT00000009222"; transcript_version "9"; exon_number "13"; gene_name "Eif2ak4"; gene_source "ensembl"; gene_biotype "protein_coding"; transcript_name "Eif2ak4-201"; transcript_source "ensembl"; transcript_biotype "protein_coding"; exon_id "ENSRNOE00000058433"; exon_version "1"; tag "Ensembl_canonical";
3	ensembl	CDS	125853519	125853588	0	+	1	gene_id "ENSRNOG00000006027"; gene_version "9"; transcript_id "ENSRNOT00000009222"; transcript_version "9"; exon_number "13"; gene_name "Eif2ak4"; gene_source "ensembl"; gene_biotype "protein_coding"; transcript_name "Eif2ak4-201"; transcript_source "ensembl"; transcript_biotype "protein_coding"; protein_id "ENSRNOP00000009222"; protein_version "7"; tag "Ensembl_canonical";
3	ensembl	exon	125853519	125853588	0	+	.	gene_id "ENSRNOG00000006027"; gene_version "9"; transcript_id "ENSRNOT00000164004"; transcript_version "1"; exon_number "12"; gene_name "Eif2ak4"; gene_source "ensembl"; gene_biotype "protein_coding"; transcript_name "Eif2ak4-204"; transcript_source "ensembl"; transcript_biotype "protein_coding"; exon_id "ENSRNOE00000058433"; exon_version "1";
3	ensembl	CDS	125853519	125853588	0	+	1	gene_id "ENSRNOG00000006027"; gene_version "9"; transcript_id "ENSRNOT00000164004"; transcript_version "1"; exon_number "12"; gene_name "Eif2ak4"; gene_source "ensembl"; gene_biotype "protein_coding"; transcript_name "Eif2ak4-204"; transcript_source "ensembl"; transcript_biotype "protein_coding"; protein_id "ENSRNOP00000099624"; protein_version "1";
3	ENSEMBL114_rn	exon	125853519	125853588	0.0720444303765687	+	.	gene_id "ENSRNOG00000006027"; transcript_id "ENSRNOG00000006027_tx_2"; exon_id "3_125853519_125853588_+"; exonnum "13"; txlen "5458";
3	ensembl	exon	125856050	125856133	0	+	.	gene_id "ENSRNOG00000006027"; gene_version "9"; transcript_id "ENSRNOT00000103360"; transcript_version "2"; exon_number "12"; gene_name "Eif2ak4"; gene_source "ensembl"; gene_biotype "protein_coding"; transcript_name "Eif2ak4-202"; transcript_source "ensembl"; transcript_biotype "protein_coding"; exon_id "ENSRNOE00000058664"; exon_version "1";
3	ensembl	CDS	125856050	125856133	0	+	0	gene_id "ENSRNOG00000006027"; gene_version "9"; transcript_id "ENSRNOT00000103360"; transcript_version "2"; exon_number "12"; gene_name "Eif2ak4"; gene_source "ensembl"; gene_biotype "protein_coding"; transcript_name "Eif2ak4-202"; transcript_source "ensembl"; transcript_biotype "protein_coding"; protein_id "ENSRNOP00000076860"; protein_version "1";
3	ensembl	exon	125856050	125856133	0	+	.	gene_id "ENSRNOG00000006027"; gene_version "9"; transcript_id "ENSRNOT00000122441"; transcript_version "1"; exon_number "13"; gene_name "Eif2ak4"; gene_source "ensembl"; gene_biotype "protein_coding"; transcript_name "Eif2ak4-203"; transcript_source "ensembl"; transcript_biotype "protein_coding"; exon_id "ENSRNOE00000058664"; exon_version "1";
3	ensembl	CDS	125856050	125856133	0	+	0	gene_id "ENSRNOG00000006027"; gene_version "9"; transcript_id "ENSRNOT00000122441"; transcript_version "1"; exon_number "13"; gene_name "Eif2ak4"; gene_source "ensembl"; gene_biotype "protein_coding"; transcript_name "Eif2ak4-203"; transcript_source "ensembl"; transcript_biotype "protein_coding"; protein_id "ENSRNOP00000110784"; protein_version "1";
3	ensembl	exon	125856050	125856133	0	+	.	gene_id "ENSRNOG00000006027"; gene_version "9"; transcript_id "ENSRNOT00000009222"; transcript_version "9"; exon_number "14"; gene_name "Eif2ak4"; gene_source "ensembl"; gene_biotype "protein_coding"; transcript_name "Eif2ak4-201"; transcript_source "ensembl"; transcript_biotype "protein_coding"; exon_id "ENSRNOE00000058664"; exon_version "1"; tag "Ensembl_canonical";
3	ensembl	CDS	125856050	125856133	0	+	0	gene_id "ENSRNOG00000006027"; gene_version "9"; transcript_id "ENSRNOT00000009222"; transcript_version "9"; exon_number "14"; gene_name "Eif2ak4"; gene_source "ensembl"; gene_biotype "protein_coding"; transcript_name "Eif2ak4-201"; transcript_source "ensembl"; transcript_biotype "protein_coding"; protein_id "ENSRNOP00000009222"; protein_version "7"; tag "Ensembl_canonical";
3	ensembl	exon	125856050	125856133	0	+	.	gene_id "ENSRNOG00000006027"; gene_version "9"; transcript_id "ENSRNOT00000164004"; transcript_version "1"; exon_number "13"; gene_name "Eif2ak4"; gene_source "ensembl"; gene_biotype "protein_coding"; transcript_name "Eif2ak4-204"; transcript_source "ensembl"; transcript_biotype "protein_coding"; exon_id "ENSRNOE00000058664"; exon_version "1";
3	ensembl	CDS	125856050	125856133	0	+	0	gene_id "ENSRNOG00000006027"; gene_version "9"; transcript_id "ENSRNOT00000164004"; transcript_version "1"; exon_number "13"; gene_name "Eif2ak4"; gene_source "ensembl"; gene_biotype "protein_coding"; transcript_name "Eif2ak4-204"; transcript_source "ensembl"; transcript_biotype "protein_coding"; protein_id "ENSRNOP00000099624"; protein_version "1";
3	ENSEMBL114_rn	exon	125856050	125856133	0.0720444303765687	+	.	gene_id "ENSRNOG00000006027"; transcript_id "ENSRNOG00000006027_tx_2"; exon_id "3_125856050_125856133_+"; exonnum "14"; txlen "5458";
3	ensembl	exon	125857538	125857660	0	+	.	gene_id "ENSRNOG00000006027"; gene_version "9"; transcript_id "ENSRNOT00000103360"; transcript_version "2"; exon_number "13"; gene_name "Eif2ak4"; gene_source "ensembl"; gene_biotype "protein_coding"; transcript_name "Eif2ak4-202"; transcript_source "ensembl"; transcript_biotype "protein_coding"; exon_id "ENSRNOE00000058873"; exon_version "1";
3	ensembl	CDS	125857538	125857660	0	+	0	gene_id "ENSRNOG00000006027"; gene_version "9"; transcript_id "ENSRNOT00000103360"; transcript_version "2"; exon_number "13"; gene_name "Eif2ak4"; gene_source "ensembl"; gene_biotype "protein_coding"; transcript_name "Eif2ak4-202"; transcript_source "ensembl"; transcript_biotype "protein_coding"; protein_id "ENSRNOP00000076860"; protein_version "1";
3	ensembl	exon	125857538	125857660	0	+	.	gene_id "ENSRNOG00000006027"; gene_version "9"; transcript_id "ENSRNOT00000122441"; transcript_version "1"; exon_number "14"; gene_name "Eif2ak4"; gene_source "ensembl"; gene_biotype "protein_coding"; transcript_name "Eif2ak4-203"; transcript_source "ensembl"; transcript_biotype "protein_coding"; exon_id "ENSRNOE00000058873"; exon_version "1";
3	ensembl	CDS	125857538	125857660	0	+	0	gene_id "ENSRNOG00000006027"; gene_version "9"; transcript_id "ENSRNOT00000122441"; transcript_version "1"; exon_number "14"; gene_name "Eif2ak4"; gene_source "ensembl"; gene_biotype "protein_coding"; transcript_name "Eif2ak4-203"; transcript_source "ensembl"; transcript_biotype "protein_coding"; protein_id "ENSRNOP00000110784"; protein_version "1";
3	ensembl	exon	125857538	125857660	0	+	.	gene_id "ENSRNOG00000006027"; gene_version "9"; transcript_id "ENSRNOT00000009222"; transcript_version "9"; exon_number "15"; gene_name "Eif2ak4"; gene_source "ensembl"; gene_biotype "protein_coding"; transcript_name "Eif2ak4-201"; transcript_source "ensembl"; transcript_biotype "protein_coding"; exon_id "ENSRNOE00000058873"; exon_version "1"; tag "Ensembl_canonical";
3	ensembl	CDS	125857538	125857660	0	+	0	gene_id "ENSRNOG00000006027"; gene_version "9"; transcript_id "ENSRNOT00000009222"; transcript_version "9"; exon_number "15"; gene_name "Eif2ak4"; gene_source "ensembl"; gene_biotype "protein_coding"; transcript_name "Eif2ak4-201"; transcript_source "ensembl"; transcript_biotype "protein_coding"; protein_id "ENSRNOP00000009222"; protein_version "7"; tag "Ensembl_canonical";
3	ensembl	exon	125857538	125857660	0	+	.	gene_id "ENSRNOG00000006027"; gene_version "9"; transcript_id "ENSRNOT00000164004"; transcript_version "1"; exon_number "14"; gene_name "Eif2ak4"; gene_source "ensembl"; gene_biotype "protein_coding"; transcript_name "Eif2ak4-204"; transcript_source "ensembl"; transcript_biotype "protein_coding"; exon_id "ENSRNOE00000058873"; exon_version "1";
3	ensembl	CDS	125857538	125857660	0	+	0	gene_id "ENSRNOG00000006027"; gene_version "9"; transcript_id "ENSRNOT00000164004"; transcript_version "1"; exon_number "14"; gene_name "Eif2ak4"; gene_source "ensembl"; gene_biotype "protein_coding"; transcript_name "Eif2ak4-204"; transcript_source "ensembl"; transcript_biotype "protein_coding"; protein_id "ENSRNOP00000099624"; protein_version "1";
3	ENSEMBL114_rn	exon	125857538	125857660	0.0720444303765687	+	.	gene_id "ENSRNOG00000006027"; transcript_id "ENSRNOG00000006027_tx_2"; exon_id "3_125857538_125857660_+"; exonnum "15"; txlen "5458";
3	sraer114_mid	exon	125859355	125859462	0.0720444303765687	+	.	gene_id "ENSRNOG00000006027"; transcript_id "ENSRNOG00000006027_tx_2"; exon_id "3_125859355_125859462_+"; exonnum "16"; txlen "5458";
3	ensembl	exon	125860345	125860449	0	+	.	gene_id "ENSRNOG00000006027"; gene_version "9"; transcript_id "ENSRNOT00000103360"; transcript_version "2"; exon_number "14"; gene_name "Eif2ak4"; gene_source "ensembl"; gene_biotype "protein_coding"; transcript_name "Eif2ak4-202"; transcript_source "ensembl"; transcript_biotype "protein_coding"; exon_id "ENSRNOE00000059113"; exon_version "1";
3	ensembl	CDS	125860345	125860449	0	+	0	gene_id "ENSRNOG00000006027"; gene_version "9"; transcript_id "ENSRNOT00000103360"; transcript_version "2"; exon_number "14"; gene_name "Eif2ak4"; gene_source "ensembl"; gene_biotype "protein_coding"; transcript_name "Eif2ak4-202"; transcript_source "ensembl"; transcript_biotype "protein_coding"; protein_id "ENSRNOP00000076860"; protein_version "1";
3	ensembl	exon	125860345	125860449	0	+	.	gene_id "ENSRNOG00000006027"; gene_version "9"; transcript_id "ENSRNOT00000122441"; transcript_version "1"; exon_number "15"; gene_name "Eif2ak4"; gene_source "ensembl"; gene_biotype "protein_coding"; transcript_name "Eif2ak4-203"; transcript_source "ensembl"; transcript_biotype "protein_coding"; exon_id "ENSRNOE00000059113"; exon_version "1";
3	ensembl	CDS	125860345	125860449	0	+	0	gene_id "ENSRNOG00000006027"; gene_version "9"; transcript_id "ENSRNOT00000122441"; transcript_version "1"; exon_number "15"; gene_name "Eif2ak4"; gene_source "ensembl"; gene_biotype "protein_coding"; transcript_name "Eif2ak4-203"; transcript_source "ensembl"; transcript_biotype "protein_coding"; protein_id "ENSRNOP00000110784"; protein_version "1";
3	ensembl	exon	125860345	125860449	0	+	.	gene_id "ENSRNOG00000006027"; gene_version "9"; transcript_id "ENSRNOT00000009222"; transcript_version "9"; exon_number "16"; gene_name "Eif2ak4"; gene_source "ensembl"; gene_biotype "protein_coding"; transcript_name "Eif2ak4-201"; transcript_source "ensembl"; transcript_biotype "protein_coding"; exon_id "ENSRNOE00000059113"; exon_version "1"; tag "Ensembl_canonical";
3	ensembl	CDS	125860345	125860449	0	+	0	gene_id "ENSRNOG00000006027"; gene_version "9"; transcript_id "ENSRNOT00000009222"; transcript_version "9"; exon_number "16"; gene_name "Eif2ak4"; gene_source "ensembl"; gene_biotype "protein_coding"; transcript_name "Eif2ak4-201"; transcript_source "ensembl"; transcript_biotype "protein_coding"; protein_id "ENSRNOP00000009222"; protein_version "7"; tag "Ensembl_canonical";
3	ensembl	exon	125860345	125860449	0	+	.	gene_id "ENSRNOG00000006027"; gene_version "9"; transcript_id "ENSRNOT00000164004"; transcript_version "1"; exon_number "15"; gene_name "Eif2ak4"; gene_source "ensembl"; gene_biotype "protein_coding"; transcript_name "Eif2ak4-204"; transcript_source "ensembl"; transcript_biotype "protein_coding"; exon_id "ENSRNOE00000059113"; exon_version "1";
3	ensembl	CDS	125860345	125860449	0	+	0	gene_id "ENSRNOG00000006027"; gene_version "9"; transcript_id "ENSRNOT00000164004"; transcript_version "1"; exon_number "15"; gene_name "Eif2ak4"; gene_source "ensembl"; gene_biotype "protein_coding"; transcript_name "Eif2ak4-204"; transcript_source "ensembl"; transcript_biotype "protein_coding"; protein_id "ENSRNOP00000099624"; protein_version "1";
3	ENSEMBL114_rn	exon	125860345	125860449	0.0720444303765687	+	.	gene_id "ENSRNOG00000006027"; transcript_id "ENSRNOG00000006027_tx_2"; exon_id "3_125860345_125860449_+"; exonnum "17"; txlen "5458";
3	ensembl	exon	125862643	125862700	0	+	.	gene_id "ENSRNOG00000006027"; gene_version "9"; transcript_id "ENSRNOT00000103360"; transcript_version "2"; exon_number "15"; gene_name "Eif2ak4"; gene_source "ensembl"; gene_biotype "protein_coding"; transcript_name "Eif2ak4-202"; transcript_source "ensembl"; transcript_biotype "protein_coding"; exon_id "ENSRNOE00000059336"; exon_version "1";
3	ensembl	CDS	125862643	125862700	0	+	0	gene_id "ENSRNOG00000006027"; gene_version "9"; transcript_id "ENSRNOT00000103360"; transcript_version "2"; exon_number "15"; gene_name "Eif2ak4"; gene_source "ensembl"; gene_biotype "protein_coding"; transcript_name "Eif2ak4-202"; transcript_source "ensembl"; transcript_biotype "protein_coding"; protein_id "ENSRNOP00000076860"; protein_version "1";
3	ensembl	exon	125862643	125862700	0	+	.	gene_id "ENSRNOG00000006027"; gene_version "9"; transcript_id "ENSRNOT00000122441"; transcript_version "1"; exon_number "16"; gene_name "Eif2ak4"; gene_source "ensembl"; gene_biotype "protein_coding"; transcript_name "Eif2ak4-203"; transcript_source "ensembl"; transcript_biotype "protein_coding"; exon_id "ENSRNOE00000059336"; exon_version "1";
3	ensembl	CDS	125862643	125862700	0	+	0	gene_id "ENSRNOG00000006027"; gene_version "9"; transcript_id "ENSRNOT00000122441"; transcript_version "1"; exon_number "16"; gene_name "Eif2ak4"; gene_source "ensembl"; gene_biotype "protein_coding"; transcript_name "Eif2ak4-203"; transcript_source "ensembl"; transcript_biotype "protein_coding"; protein_id "ENSRNOP00000110784"; protein_version "1";
3	ensembl	exon	125862643	125862700	0	+	.	gene_id "ENSRNOG00000006027"; gene_version "9"; transcript_id "ENSRNOT00000009222"; transcript_version "9"; exon_number "17"; gene_name "Eif2ak4"; gene_source "ensembl"; gene_biotype "protein_coding"; transcript_name "Eif2ak4-201"; transcript_source "ensembl"; transcript_biotype "protein_coding"; exon_id "ENSRNOE00000059336"; exon_version "1"; tag "Ensembl_canonical";
3	ensembl	CDS	125862643	125862700	0	+	0	gene_id "ENSRNOG00000006027"; gene_version "9"; transcript_id "ENSRNOT00000009222"; transcript_version "9"; exon_number "17"; gene_name "Eif2ak4"; gene_source "ensembl"; gene_biotype "protein_coding"; transcript_name "Eif2ak4-201"; transcript_source "ensembl"; transcript_biotype "protein_coding"; protein_id "ENSRNOP00000009222"; protein_version "7"; tag "Ensembl_canonical";
3	ensembl	exon	125862643	125862700	0	+	.	gene_id "ENSRNOG00000006027"; gene_version "9"; transcript_id "ENSRNOT00000164004"; transcript_version "1"; exon_number "16"; gene_name "Eif2ak4"; gene_source "ensembl"; gene_biotype "protein_coding"; transcript_name "Eif2ak4-204"; transcript_source "ensembl"; transcript_biotype "protein_coding"; exon_id "ENSRNOE00000059336"; exon_version "1";
3	ensembl	CDS	125862643	125862700	0	+	0	gene_id "ENSRNOG00000006027"; gene_version "9"; transcript_id "ENSRNOT00000164004"; transcript_version "1"; exon_number "16"; gene_name "Eif2ak4"; gene_source "ensembl"; gene_biotype "protein_coding"; transcript_name "Eif2ak4-204"; transcript_source "ensembl"; transcript_biotype "protein_coding"; protein_id "ENSRNOP00000099624"; protein_version "1";
3	ENSEMBL114_rn	exon	125862643	125862700	0.0720444303765687	+	.	gene_id "ENSRNOG00000006027"; transcript_id "ENSRNOG00000006027_tx_2"; exon_id "3_125862643_125862700_+"; exonnum "18"; txlen "5458";
3	ensembl	exon	125863519	125863598	0	+	.	gene_id "ENSRNOG00000006027"; gene_version "9"; transcript_id "ENSRNOT00000103360"; transcript_version "2"; exon_number "16"; gene_name "Eif2ak4"; gene_source "ensembl"; gene_biotype "protein_coding"; transcript_name "Eif2ak4-202"; transcript_source "ensembl"; transcript_biotype "protein_coding"; exon_id "ENSRNOE00000059552"; exon_version "1";
3	ensembl	CDS	125863519	125863598	0	+	2	gene_id "ENSRNOG00000006027"; gene_version "9"; transcript_id "ENSRNOT00000103360"; transcript_version "2"; exon_number "16"; gene_name "Eif2ak4"; gene_source "ensembl"; gene_biotype "protein_coding"; transcript_name "Eif2ak4-202"; transcript_source "ensembl"; transcript_biotype "protein_coding"; protein_id "ENSRNOP00000076860"; protein_version "1";
3	ensembl	exon	125863519	125863598	0	+	.	gene_id "ENSRNOG00000006027"; gene_version "9"; transcript_id "ENSRNOT00000122441"; transcript_version "1"; exon_number "17"; gene_name "Eif2ak4"; gene_source "ensembl"; gene_biotype "protein_coding"; transcript_name "Eif2ak4-203"; transcript_source "ensembl"; transcript_biotype "protein_coding"; exon_id "ENSRNOE00000059552"; exon_version "1";
3	ensembl	CDS	125863519	125863598	0	+	2	gene_id "ENSRNOG00000006027"; gene_version "9"; transcript_id "ENSRNOT00000122441"; transcript_version "1"; exon_number "17"; gene_name "Eif2ak4"; gene_source "ensembl"; gene_biotype "protein_coding"; transcript_name "Eif2ak4-203"; transcript_source "ensembl"; transcript_biotype "protein_coding"; protein_id "ENSRNOP00000110784"; protein_version "1";
3	ensembl	exon	125863519	125863598	0	+	.	gene_id "ENSRNOG00000006027"; gene_version "9"; transcript_id "ENSRNOT00000009222"; transcript_version "9"; exon_number "18"; gene_name "Eif2ak4"; gene_source "ensembl"; gene_biotype "protein_coding"; transcript_name "Eif2ak4-201"; transcript_source "ensembl"; transcript_biotype "protein_coding"; exon_id "ENSRNOE00000059552"; exon_version "1"; tag "Ensembl_canonical";
3	ensembl	CDS	125863519	125863598	0	+	2	gene_id "ENSRNOG00000006027"; gene_version "9"; transcript_id "ENSRNOT00000009222"; transcript_version "9"; exon_number "18"; gene_name "Eif2ak4"; gene_source "ensembl"; gene_biotype "protein_coding"; transcript_name "Eif2ak4-201"; transcript_source "ensembl"; transcript_biotype "protein_coding"; protein_id "ENSRNOP00000009222"; protein_version "7"; tag "Ensembl_canonical";
3	ensembl	exon	125863519	125863598	0	+	.	gene_id "ENSRNOG00000006027"; gene_version "9"; transcript_id "ENSRNOT00000164004"; transcript_version "1"; exon_number "17"; gene_name "Eif2ak4"; gene_source "ensembl"; gene_biotype "protein_coding"; transcript_name "Eif2ak4-204"; transcript_source "ensembl"; transcript_biotype "protein_coding"; exon_id "ENSRNOE00000059552"; exon_version "1";
3	ensembl	CDS	125863519	125863598	0	+	2	gene_id "ENSRNOG00000006027"; gene_version "9"; transcript_id "ENSRNOT00000164004"; transcript_version "1"; exon_number "17"; gene_name "Eif2ak4"; gene_source "ensembl"; gene_biotype "protein_coding"; transcript_name "Eif2ak4-204"; transcript_source "ensembl"; transcript_biotype "protein_coding"; protein_id "ENSRNOP00000099624"; protein_version "1";
3	ENSEMBL114_rn	exon	125863519	125863598	0.0720444303765687	+	.	gene_id "ENSRNOG00000006027"; transcript_id "ENSRNOG00000006027_tx_2"; exon_id "3_125863519_125863598_+"; exonnum "19"; txlen "5458";
3	ensembl	exon	125864671	125864772	0	+	.	gene_id "ENSRNOG00000006027"; gene_version "9"; transcript_id "ENSRNOT00000103360"; transcript_version "2"; exon_number "17"; gene_name "Eif2ak4"; gene_source "ensembl"; gene_biotype "protein_coding"; transcript_name "Eif2ak4-202"; transcript_source "ensembl"; transcript_biotype "protein_coding"; exon_id "ENSRNOE00000059774"; exon_version "1";
3	ensembl	CDS	125864671	125864772	0	+	0	gene_id "ENSRNOG00000006027"; gene_version "9"; transcript_id "ENSRNOT00000103360"; transcript_version "2"; exon_number "17"; gene_name "Eif2ak4"; gene_source "ensembl"; gene_biotype "protein_coding"; transcript_name "Eif2ak4-202"; transcript_source "ensembl"; transcript_biotype "protein_coding"; protein_id "ENSRNOP00000076860"; protein_version "1";
3	ensembl	exon	125864671	125864772	0	+	.	gene_id "ENSRNOG00000006027"; gene_version "9"; transcript_id "ENSRNOT00000122441"; transcript_version "1"; exon_number "18"; gene_name "Eif2ak4"; gene_source "ensembl"; gene_biotype "protein_coding"; transcript_name "Eif2ak4-203"; transcript_source "ensembl"; transcript_biotype "protein_coding"; exon_id "ENSRNOE00000059774"; exon_version "1";
3	ensembl	CDS	125864671	125864772	0	+	0	gene_id "ENSRNOG00000006027"; gene_version "9"; transcript_id "ENSRNOT00000122441"; transcript_version "1"; exon_number "18"; gene_name "Eif2ak4"; gene_source "ensembl"; gene_biotype "protein_coding"; transcript_name "Eif2ak4-203"; transcript_source "ensembl"; transcript_biotype "protein_coding"; protein_id "ENSRNOP00000110784"; protein_version "1";
3	ensembl	exon	125864671	125864772	0	+	.	gene_id "ENSRNOG00000006027"; gene_version "9"; transcript_id "ENSRNOT00000009222"; transcript_version "9"; exon_number "19"; gene_name "Eif2ak4"; gene_source "ensembl"; gene_biotype "protein_coding"; transcript_name "Eif2ak4-201"; transcript_source "ensembl"; transcript_biotype "protein_coding"; exon_id "ENSRNOE00000059774"; exon_version "1"; tag "Ensembl_canonical";
3	ensembl	CDS	125864671	125864772	0	+	0	gene_id "ENSRNOG00000006027"; gene_version "9"; transcript_id "ENSRNOT00000009222"; transcript_version "9"; exon_number "19"; gene_name "Eif2ak4"; gene_source "ensembl"; gene_biotype "protein_coding"; transcript_name "Eif2ak4-201"; transcript_source "ensembl"; transcript_biotype "protein_coding"; protein_id "ENSRNOP00000009222"; protein_version "7"; tag "Ensembl_canonical";
3	ensembl	exon	125864671	125864772	0	+	.	gene_id "ENSRNOG00000006027"; gene_version "9"; transcript_id "ENSRNOT00000164004"; transcript_version "1"; exon_number "18"; gene_name "Eif2ak4"; gene_source "ensembl"; gene_biotype "protein_coding"; transcript_name "Eif2ak4-204"; transcript_source "ensembl"; transcript_biotype "protein_coding"; exon_id "ENSRNOE00000059774"; exon_version "1";
3	ensembl	CDS	125864671	125864772	0	+	0	gene_id "ENSRNOG00000006027"; gene_version "9"; transcript_id "ENSRNOT00000164004"; transcript_version "1"; exon_number "18"; gene_name "Eif2ak4"; gene_source "ensembl"; gene_biotype "protein_coding"; transcript_name "Eif2ak4-204"; transcript_source "ensembl"; transcript_biotype "protein_coding"; protein_id "ENSRNOP00000099624"; protein_version "1";
3	ENSEMBL114_rn	exon	125864671	125864772	0.0720444303765687	+	.	gene_id "ENSRNOG00000006027"; transcript_id "ENSRNOG00000006027_tx_2"; exon_id "3_125864671_125864772_+"; exonnum "20"; txlen "5458";
3	ensembl	exon	125866548	125866601	0	+	.	gene_id "ENSRNOG00000006027"; gene_version "9"; transcript_id "ENSRNOT00000103360"; transcript_version "2"; exon_number "18"; gene_name "Eif2ak4"; gene_source "ensembl"; gene_biotype "protein_coding"; transcript_name "Eif2ak4-202"; transcript_source "ensembl"; transcript_biotype "protein_coding"; exon_id "ENSRNOE00000059999"; exon_version "1";
3	ensembl	CDS	125866548	125866601	0	+	0	gene_id "ENSRNOG00000006027"; gene_version "9"; transcript_id "ENSRNOT00000103360"; transcript_version "2"; exon_number "18"; gene_name "Eif2ak4"; gene_source "ensembl"; gene_biotype "protein_coding"; transcript_name "Eif2ak4-202"; transcript_source "ensembl"; transcript_biotype "protein_coding"; protein_id "ENSRNOP00000076860"; protein_version "1";
3	ensembl	exon	125866548	125866601	0	+	.	gene_id "ENSRNOG00000006027"; gene_version "9"; transcript_id "ENSRNOT00000122441"; transcript_version "1"; exon_number "19"; gene_name "Eif2ak4"; gene_source "ensembl"; gene_biotype "protein_coding"; transcript_name "Eif2ak4-203"; transcript_source "ensembl"; transcript_biotype "protein_coding"; exon_id "ENSRNOE00000059999"; exon_version "1";
3	ensembl	CDS	125866548	125866601	0	+	0	gene_id "ENSRNOG00000006027"; gene_version "9"; transcript_id "ENSRNOT00000122441"; transcript_version "1"; exon_number "19"; gene_name "Eif2ak4"; gene_source "ensembl"; gene_biotype "protein_coding"; transcript_name "Eif2ak4-203"; transcript_source "ensembl"; transcript_biotype "protein_coding"; protein_id "ENSRNOP00000110784"; protein_version "1";
3	ensembl	exon	125866548	125866601	0	+	.	gene_id "ENSRNOG00000006027"; gene_version "9"; transcript_id "ENSRNOT00000009222"; transcript_version "9"; exon_number "20"; gene_name "Eif2ak4"; gene_source "ensembl"; gene_biotype "protein_coding"; transcript_name "Eif2ak4-201"; transcript_source "ensembl"; transcript_biotype "protein_coding"; exon_id "ENSRNOE00000059999"; exon_version "1"; tag "Ensembl_canonical";
3	ensembl	CDS	125866548	125866601	0	+	0	gene_id "ENSRNOG00000006027"; gene_version "9"; transcript_id "ENSRNOT00000009222"; transcript_version "9"; exon_number "20"; gene_name "Eif2ak4"; gene_source "ensembl"; gene_biotype "protein_coding"; transcript_name "Eif2ak4-201"; transcript_source "ensembl"; transcript_biotype "protein_coding"; protein_id "ENSRNOP00000009222"; protein_version "7"; tag "Ensembl_canonical";
3	ensembl	exon	125866548	125866601	0	+	.	gene_id "ENSRNOG00000006027"; gene_version "9"; transcript_id "ENSRNOT00000164004"; transcript_version "1"; exon_number "19"; gene_name "Eif2ak4"; gene_source "ensembl"; gene_biotype "protein_coding"; transcript_name "Eif2ak4-204"; transcript_source "ensembl"; transcript_biotype "protein_coding"; exon_id "ENSRNOE00000059999"; exon_version "1";
3	ensembl	CDS	125866548	125866601	0	+	0	gene_id "ENSRNOG00000006027"; gene_version "9"; transcript_id "ENSRNOT00000164004"; transcript_version "1"; exon_number "19"; gene_name "Eif2ak4"; gene_source "ensembl"; gene_biotype "protein_coding"; transcript_name "Eif2ak4-204"; transcript_source "ensembl"; transcript_biotype "protein_coding"; protein_id "ENSRNOP00000099624"; protein_version "1";
3	ENSEMBL114_rn	exon	125866548	125866601	0.0720444303765687	+	.	gene_id "ENSRNOG00000006027"; transcript_id "ENSRNOG00000006027_tx_2"; exon_id "3_125866548_125866601_+"; exonnum "21"; txlen "5458";
3	ensembl	exon	125868614	125868850	0	+	.	gene_id "ENSRNOG00000006027"; gene_version "9"; transcript_id "ENSRNOT00000103360"; transcript_version "2"; exon_number "19"; gene_name "Eif2ak4"; gene_source "ensembl"; gene_biotype "protein_coding"; transcript_name "Eif2ak4-202"; transcript_source "ensembl"; transcript_biotype "protein_coding"; exon_id "ENSRNOE00000060235"; exon_version "1";
3	ensembl	CDS	125868614	125868850	0	+	0	gene_id "ENSRNOG00000006027"; gene_version "9"; transcript_id "ENSRNOT00000103360"; transcript_version "2"; exon_number "19"; gene_name "Eif2ak4"; gene_source "ensembl"; gene_biotype "protein_coding"; transcript_name "Eif2ak4-202"; transcript_source "ensembl"; transcript_biotype "protein_coding"; protein_id "ENSRNOP00000076860"; protein_version "1";
3	ensembl	exon	125868614	125868850	0	+	.	gene_id "ENSRNOG00000006027"; gene_version "9"; transcript_id "ENSRNOT00000122441"; transcript_version "1"; exon_number "20"; gene_name "Eif2ak4"; gene_source "ensembl"; gene_biotype "protein_coding"; transcript_name "Eif2ak4-203"; transcript_source "ensembl"; transcript_biotype "protein_coding"; exon_id "ENSRNOE00000060235"; exon_version "1";
3	ensembl	CDS	125868614	125868850	0	+	0	gene_id "ENSRNOG00000006027"; gene_version "9"; transcript_id "ENSRNOT00000122441"; transcript_version "1"; exon_number "20"; gene_name "Eif2ak4"; gene_source "ensembl"; gene_biotype "protein_coding"; transcript_name "Eif2ak4-203"; transcript_source "ensembl"; transcript_biotype "protein_coding"; protein_id "ENSRNOP00000110784"; protein_version "1";
3	ensembl	exon	125868614	125868850	0	+	.	gene_id "ENSRNOG00000006027"; gene_version "9"; transcript_id "ENSRNOT00000009222"; transcript_version "9"; exon_number "21"; gene_name "Eif2ak4"; gene_source "ensembl"; gene_biotype "protein_coding"; transcript_name "Eif2ak4-201"; transcript_source "ensembl"; transcript_biotype "protein_coding"; exon_id "ENSRNOE00000060235"; exon_version "1"; tag "Ensembl_canonical";
3	ensembl	CDS	125868614	125868850	0	+	0	gene_id "ENSRNOG00000006027"; gene_version "9"; transcript_id "ENSRNOT00000009222"; transcript_version "9"; exon_number "21"; gene_name "Eif2ak4"; gene_source "ensembl"; gene_biotype "protein_coding"; transcript_name "Eif2ak4-201"; transcript_source "ensembl"; transcript_biotype "protein_coding"; protein_id "ENSRNOP00000009222"; protein_version "7"; tag "Ensembl_canonical";
3	ensembl	exon	125868614	125868850	0	+	.	gene_id "ENSRNOG00000006027"; gene_version "9"; transcript_id "ENSRNOT00000164004"; transcript_version "1"; exon_number "20"; gene_name "Eif2ak4"; gene_source "ensembl"; gene_biotype "protein_coding"; transcript_name "Eif2ak4-204"; transcript_source "ensembl"; transcript_biotype "protein_coding"; exon_id "ENSRNOE00000060235"; exon_version "1";
3	ensembl	CDS	125868614	125868850	0	+	0	gene_id "ENSRNOG00000006027"; gene_version "9"; transcript_id "ENSRNOT00000164004"; transcript_version "1"; exon_number "20"; gene_name "Eif2ak4"; gene_source "ensembl"; gene_biotype "protein_coding"; transcript_name "Eif2ak4-204"; transcript_source "ensembl"; transcript_biotype "protein_coding"; protein_id "ENSRNOP00000099624"; protein_version "1";
3	ENSEMBL114_rn	exon	125868614	125868850	0.0720444303765687	+	.	gene_id "ENSRNOG00000006027"; transcript_id "ENSRNOG00000006027_tx_2"; exon_id "3_125868614_125868850_+"; exonnum "22"; txlen "5458";
3	ensembl	exon	125870198	125870273	0	+	.	gene_id "ENSRNOG00000006027"; gene_version "9"; transcript_id "ENSRNOT00000103360"; transcript_version "2"; exon_number "20"; gene_name "Eif2ak4"; gene_source "ensembl"; gene_biotype "protein_coding"; transcript_name "Eif2ak4-202"; transcript_source "ensembl"; transcript_biotype "protein_coding"; exon_id "ENSRNOE00000060479"; exon_version "1";
3	ensembl	CDS	125870198	125870273	0	+	0	gene_id "ENSRNOG00000006027"; gene_version "9"; transcript_id "ENSRNOT00000103360"; transcript_version "2"; exon_number "20"; gene_name "Eif2ak4"; gene_source "ensembl"; gene_biotype "protein_coding"; transcript_name "Eif2ak4-202"; transcript_source "ensembl"; transcript_biotype "protein_coding"; protein_id "ENSRNOP00000076860"; protein_version "1";
3	ensembl	exon	125870198	125870273	0	+	.	gene_id "ENSRNOG00000006027"; gene_version "9"; transcript_id "ENSRNOT00000122441"; transcript_version "1"; exon_number "21"; gene_name "Eif2ak4"; gene_source "ensembl"; gene_biotype "protein_coding"; transcript_name "Eif2ak4-203"; transcript_source "ensembl"; transcript_biotype "protein_coding"; exon_id "ENSRNOE00000060479"; exon_version "1";
3	ensembl	CDS	125870198	125870273	0	+	0	gene_id "ENSRNOG00000006027"; gene_version "9"; transcript_id "ENSRNOT00000122441"; transcript_version "1"; exon_number "21"; gene_name "Eif2ak4"; gene_source "ensembl"; gene_biotype "protein_coding"; transcript_name "Eif2ak4-203"; transcript_source "ensembl"; transcript_biotype "protein_coding"; protein_id "ENSRNOP00000110784"; protein_version "1";
3	ensembl	exon	125870198	125870273	0	+	.	gene_id "ENSRNOG00000006027"; gene_version "9"; transcript_id "ENSRNOT00000009222"; transcript_version "9"; exon_number "22"; gene_name "Eif2ak4"; gene_source "ensembl"; gene_biotype "protein_coding"; transcript_name "Eif2ak4-201"; transcript_source "ensembl"; transcript_biotype "protein_coding"; exon_id "ENSRNOE00000060479"; exon_version "1"; tag "Ensembl_canonical";
3	ensembl	CDS	125870198	125870273	0	+	0	gene_id "ENSRNOG00000006027"; gene_version "9"; transcript_id "ENSRNOT00000009222"; transcript_version "9"; exon_number "22"; gene_name "Eif2ak4"; gene_source "ensembl"; gene_biotype "protein_coding"; transcript_name "Eif2ak4-201"; transcript_source "ensembl"; transcript_biotype "protein_coding"; protein_id "ENSRNOP00000009222"; protein_version "7"; tag "Ensembl_canonical";
3	ensembl	exon	125870198	125870273	0	+	.	gene_id "ENSRNOG00000006027"; gene_version "9"; transcript_id "ENSRNOT00000164004"; transcript_version "1"; exon_number "21"; gene_name "Eif2ak4"; gene_source "ensembl"; gene_biotype "protein_coding"; transcript_name "Eif2ak4-204"; transcript_source "ensembl"; transcript_biotype "protein_coding"; exon_id "ENSRNOE00000060479"; exon_version "1";
3	ensembl	CDS	125870198	125870273	0	+	0	gene_id "ENSRNOG00000006027"; gene_version "9"; transcript_id "ENSRNOT00000164004"; transcript_version "1"; exon_number "21"; gene_name "Eif2ak4"; gene_source "ensembl"; gene_biotype "protein_coding"; transcript_name "Eif2ak4-204"; transcript_source "ensembl"; transcript_biotype "protein_coding"; protein_id "ENSRNOP00000099624"; protein_version "1";
3	ENSEMBL114_rn	exon	125870198	125870273	0.0720444303765687	+	.	gene_id "ENSRNOG00000006027"; transcript_id "ENSRNOG00000006027_tx_2"; exon_id "3_125870198_125870273_+"; exonnum "23"; txlen "5458";
3	ensembl	exon	125871042	125871163	0	+	.	gene_id "ENSRNOG00000006027"; gene_version "9"; transcript_id "ENSRNOT00000103360"; transcript_version "2"; exon_number "21"; gene_name "Eif2ak4"; gene_source "ensembl"; gene_biotype "protein_coding"; transcript_name "Eif2ak4-202"; transcript_source "ensembl"; transcript_biotype "protein_coding"; exon_id "ENSRNOE00000060716"; exon_version "1";
3	ensembl	CDS	125871042	125871163	0	+	2	gene_id "ENSRNOG00000006027"; gene_version "9"; transcript_id "ENSRNOT00000103360"; transcript_version "2"; exon_number "21"; gene_name "Eif2ak4"; gene_source "ensembl"; gene_biotype "protein_coding"; transcript_name "Eif2ak4-202"; transcript_source "ensembl"; transcript_biotype "protein_coding"; protein_id "ENSRNOP00000076860"; protein_version "1";
3	ensembl	exon	125871042	125871163	0	+	.	gene_id "ENSRNOG00000006027"; gene_version "9"; transcript_id "ENSRNOT00000122441"; transcript_version "1"; exon_number "22"; gene_name "Eif2ak4"; gene_source "ensembl"; gene_biotype "protein_coding"; transcript_name "Eif2ak4-203"; transcript_source "ensembl"; transcript_biotype "protein_coding"; exon_id "ENSRNOE00000060716"; exon_version "1";
3	ensembl	CDS	125871042	125871163	0	+	2	gene_id "ENSRNOG00000006027"; gene_version "9"; transcript_id "ENSRNOT00000122441"; transcript_version "1"; exon_number "22"; gene_name "Eif2ak4"; gene_source "ensembl"; gene_biotype "protein_coding"; transcript_name "Eif2ak4-203"; transcript_source "ensembl"; transcript_biotype "protein_coding"; protein_id "ENSRNOP00000110784"; protein_version "1";
3	ensembl	exon	125871042	125871163	0	+	.	gene_id "ENSRNOG00000006027"; gene_version "9"; transcript_id "ENSRNOT00000009222"; transcript_version "9"; exon_number "23"; gene_name "Eif2ak4"; gene_source "ensembl"; gene_biotype "protein_coding"; transcript_name "Eif2ak4-201"; transcript_source "ensembl"; transcript_biotype "protein_coding"; exon_id "ENSRNOE00000060716"; exon_version "1"; tag "Ensembl_canonical";
3	ensembl	CDS	125871042	125871163	0	+	2	gene_id "ENSRNOG00000006027"; gene_version "9"; transcript_id "ENSRNOT00000009222"; transcript_version "9"; exon_number "23"; gene_name "Eif2ak4"; gene_source "ensembl"; gene_biotype "protein_coding"; transcript_name "Eif2ak4-201"; transcript_source "ensembl"; transcript_biotype "protein_coding"; protein_id "ENSRNOP00000009222"; protein_version "7"; tag "Ensembl_canonical";
3	ensembl	exon	125871042	125871163	0	+	.	gene_id "ENSRNOG00000006027"; gene_version "9"; transcript_id "ENSRNOT00000164004"; transcript_version "1"; exon_number "22"; gene_name "Eif2ak4"; gene_source "ensembl"; gene_biotype "protein_coding"; transcript_name "Eif2ak4-204"; transcript_source "ensembl"; transcript_biotype "protein_coding"; exon_id "ENSRNOE00000060716"; exon_version "1";
3	ensembl	CDS	125871042	125871163	0	+	2	gene_id "ENSRNOG00000006027"; gene_version "9"; transcript_id "ENSRNOT00000164004"; transcript_version "1"; exon_number "22"; gene_name "Eif2ak4"; gene_source "ensembl"; gene_biotype "protein_coding"; transcript_name "Eif2ak4-204"; transcript_source "ensembl"; transcript_biotype "protein_coding"; protein_id "ENSRNOP00000099624"; protein_version "1";
3	ENSEMBL114_rn	exon	125871042	125871163	0.0720444303765687	+	.	gene_id "ENSRNOG00000006027"; transcript_id "ENSRNOG00000006027_tx_2"; exon_id "3_125871042_125871163_+"; exonnum "24"; txlen "5458";
3	ensembl	exon	125873896	125873945	0	+	.	gene_id "ENSRNOG00000006027"; gene_version "9"; transcript_id "ENSRNOT00000103360"; transcript_version "2"; exon_number "22"; gene_name "Eif2ak4"; gene_source "ensembl"; gene_biotype "protein_coding"; transcript_name "Eif2ak4-202"; transcript_source "ensembl"; transcript_biotype "protein_coding"; exon_id "ENSRNOE00000060953"; exon_version "1";
3	ensembl	CDS	125873896	125873945	0	+	0	gene_id "ENSRNOG00000006027"; gene_version "9"; transcript_id "ENSRNOT00000103360"; transcript_version "2"; exon_number "22"; gene_name "Eif2ak4"; gene_source "ensembl"; gene_biotype "protein_coding"; transcript_name "Eif2ak4-202"; transcript_source "ensembl"; transcript_biotype "protein_coding"; protein_id "ENSRNOP00000076860"; protein_version "1";
3	ensembl	exon	125873896	125873945	0	+	.	gene_id "ENSRNOG00000006027"; gene_version "9"; transcript_id "ENSRNOT00000122441"; transcript_version "1"; exon_number "23"; gene_name "Eif2ak4"; gene_source "ensembl"; gene_biotype "protein_coding"; transcript_name "Eif2ak4-203"; transcript_source "ensembl"; transcript_biotype "protein_coding"; exon_id "ENSRNOE00000060953"; exon_version "1";
3	ensembl	CDS	125873896	125873945	0	+	0	gene_id "ENSRNOG00000006027"; gene_version "9"; transcript_id "ENSRNOT00000122441"; transcript_version "1"; exon_number "23"; gene_name "Eif2ak4"; gene_source "ensembl"; gene_biotype "protein_coding"; transcript_name "Eif2ak4-203"; transcript_source "ensembl"; transcript_biotype "protein_coding"; protein_id "ENSRNOP00000110784"; protein_version "1";
3	ensembl	exon	125873896	125873945	0	+	.	gene_id "ENSRNOG00000006027"; gene_version "9"; transcript_id "ENSRNOT00000009222"; transcript_version "9"; exon_number "24"; gene_name "Eif2ak4"; gene_source "ensembl"; gene_biotype "protein_coding"; transcript_name "Eif2ak4-201"; transcript_source "ensembl"; transcript_biotype "protein_coding"; exon_id "ENSRNOE00000060953"; exon_version "1"; tag "Ensembl_canonical";
3	ensembl	CDS	125873896	125873945	0	+	0	gene_id "ENSRNOG00000006027"; gene_version "9"; transcript_id "ENSRNOT00000009222"; transcript_version "9"; exon_number "24"; gene_name "Eif2ak4"; gene_source "ensembl"; gene_biotype "protein_coding"; transcript_name "Eif2ak4-201"; transcript_source "ensembl"; transcript_biotype "protein_coding"; protein_id "ENSRNOP00000009222"; protein_version "7"; tag "Ensembl_canonical";
3	ensembl	exon	125873896	125873945	0	+	.	gene_id "ENSRNOG00000006027"; gene_version "9"; transcript_id "ENSRNOT00000164004"; transcript_version "1"; exon_number "23"; gene_name "Eif2ak4"; gene_source "ensembl"; gene_biotype "protein_coding"; transcript_name "Eif2ak4-204"; transcript_source "ensembl"; transcript_biotype "protein_coding"; exon_id "ENSRNOE00000060953"; exon_version "1";
3	ensembl	CDS	125873896	125873945	0	+	0	gene_id "ENSRNOG00000006027"; gene_version "9"; transcript_id "ENSRNOT00000164004"; transcript_version "1"; exon_number "23"; gene_name "Eif2ak4"; gene_source "ensembl"; gene_biotype "protein_coding"; transcript_name "Eif2ak4-204"; transcript_source "ensembl"; transcript_biotype "protein_coding"; protein_id "ENSRNOP00000099624"; protein_version "1";
3	ENSEMBL114_rn	exon	125873896	125873945	0.0720444303765687	+	.	gene_id "ENSRNOG00000006027"; transcript_id "ENSRNOG00000006027_tx_2"; exon_id "3_125873896_125873945_+"; exonnum "25"; txlen "5458";
3	ensembl	exon	125874848	125875016	0	+	.	gene_id "ENSRNOG00000006027"; gene_version "9"; transcript_id "ENSRNOT00000103360"; transcript_version "2"; exon_number "23"; gene_name "Eif2ak4"; gene_source "ensembl"; gene_biotype "protein_coding"; transcript_name "Eif2ak4-202"; transcript_source "ensembl"; transcript_biotype "protein_coding"; exon_id "ENSRNOE00000061183"; exon_version "1";
3	ensembl	CDS	125874848	125875016	0	+	1	gene_id "ENSRNOG00000006027"; gene_version "9"; transcript_id "ENSRNOT00000103360"; transcript_version "2"; exon_number "23"; gene_name "Eif2ak4"; gene_source "ensembl"; gene_biotype "protein_coding"; transcript_name "Eif2ak4-202"; transcript_source "ensembl"; transcript_biotype "protein_coding"; protein_id "ENSRNOP00000076860"; protein_version "1";
3	ensembl	exon	125874848	125875016	0	+	.	gene_id "ENSRNOG00000006027"; gene_version "9"; transcript_id "ENSRNOT00000122441"; transcript_version "1"; exon_number "24"; gene_name "Eif2ak4"; gene_source "ensembl"; gene_biotype "protein_coding"; transcript_name "Eif2ak4-203"; transcript_source "ensembl"; transcript_biotype "protein_coding"; exon_id "ENSRNOE00000061183"; exon_version "1";
3	ensembl	CDS	125874848	125875016	0	+	1	gene_id "ENSRNOG00000006027"; gene_version "9"; transcript_id "ENSRNOT00000122441"; transcript_version "1"; exon_number "24"; gene_name "Eif2ak4"; gene_source "ensembl"; gene_biotype "protein_coding"; transcript_name "Eif2ak4-203"; transcript_source "ensembl"; transcript_biotype "protein_coding"; protein_id "ENSRNOP00000110784"; protein_version "1";
3	ensembl	exon	125874848	125875016	0	+	.	gene_id "ENSRNOG00000006027"; gene_version "9"; transcript_id "ENSRNOT00000009222"; transcript_version "9"; exon_number "25"; gene_name "Eif2ak4"; gene_source "ensembl"; gene_biotype "protein_coding"; transcript_name "Eif2ak4-201"; transcript_source "ensembl"; transcript_biotype "protein_coding"; exon_id "ENSRNOE00000061183"; exon_version "1"; tag "Ensembl_canonical";
3	ensembl	CDS	125874848	125875016	0	+	1	gene_id "ENSRNOG00000006027"; gene_version "9"; transcript_id "ENSRNOT00000009222"; transcript_version "9"; exon_number "25"; gene_name "Eif2ak4"; gene_source "ensembl"; gene_biotype "protein_coding"; transcript_name "Eif2ak4-201"; transcript_source "ensembl"; transcript_biotype "protein_coding"; protein_id "ENSRNOP00000009222"; protein_version "7"; tag "Ensembl_canonical";
3	ensembl	exon	125874848	125875016	0	+	.	gene_id "ENSRNOG00000006027"; gene_version "9"; transcript_id "ENSRNOT00000164004"; transcript_version "1"; exon_number "24"; gene_name "Eif2ak4"; gene_source "ensembl"; gene_biotype "protein_coding"; transcript_name "Eif2ak4-204"; transcript_source "ensembl"; transcript_biotype "protein_coding"; exon_id "ENSRNOE00000061183"; exon_version "1";
3	ensembl	CDS	125874848	125875016	0	+	1	gene_id "ENSRNOG00000006027"; gene_version "9"; transcript_id "ENSRNOT00000164004"; transcript_version "1"; exon_number "24"; gene_name "Eif2ak4"; gene_source "ensembl"; gene_biotype "protein_coding"; transcript_name "Eif2ak4-204"; transcript_source "ensembl"; transcript_biotype "protein_coding"; protein_id "ENSRNOP00000099624"; protein_version "1";
3	ENSEMBL114_rn	exon	125874848	125875016	0.0720444303765687	+	.	gene_id "ENSRNOG00000006027"; transcript_id "ENSRNOG00000006027_tx_2"; exon_id "3_125874848_125875016_+"; exonnum "26"; txlen "5458";
3	ensembl	exon	125876132	125876248	0	+	.	gene_id "ENSRNOG00000006027"; gene_version "9"; transcript_id "ENSRNOT00000103360"; transcript_version "2"; exon_number "24"; gene_name "Eif2ak4"; gene_source "ensembl"; gene_biotype "protein_coding"; transcript_name "Eif2ak4-202"; transcript_source "ensembl"; transcript_biotype "protein_coding"; exon_id "ENSRNOE00000061420"; exon_version "1";
3	ensembl	CDS	125876132	125876248	0	+	0	gene_id "ENSRNOG00000006027"; gene_version "9"; transcript_id "ENSRNOT00000103360"; transcript_version "2"; exon_number "24"; gene_name "Eif2ak4"; gene_source "ensembl"; gene_biotype "protein_coding"; transcript_name "Eif2ak4-202"; transcript_source "ensembl"; transcript_biotype "protein_coding"; protein_id "ENSRNOP00000076860"; protein_version "1";
3	ensembl	exon	125876132	125876248	0	+	.	gene_id "ENSRNOG00000006027"; gene_version "9"; transcript_id "ENSRNOT00000122441"; transcript_version "1"; exon_number "25"; gene_name "Eif2ak4"; gene_source "ensembl"; gene_biotype "protein_coding"; transcript_name "Eif2ak4-203"; transcript_source "ensembl"; transcript_biotype "protein_coding"; exon_id "ENSRNOE00000061420"; exon_version "1";
3	ensembl	CDS	125876132	125876248	0	+	0	gene_id "ENSRNOG00000006027"; gene_version "9"; transcript_id "ENSRNOT00000122441"; transcript_version "1"; exon_number "25"; gene_name "Eif2ak4"; gene_source "ensembl"; gene_biotype "protein_coding"; transcript_name "Eif2ak4-203"; transcript_source "ensembl"; transcript_biotype "protein_coding"; protein_id "ENSRNOP00000110784"; protein_version "1";
3	ensembl	exon	125876132	125876248	0	+	.	gene_id "ENSRNOG00000006027"; gene_version "9"; transcript_id "ENSRNOT00000009222"; transcript_version "9"; exon_number "26"; gene_name "Eif2ak4"; gene_source "ensembl"; gene_biotype "protein_coding"; transcript_name "Eif2ak4-201"; transcript_source "ensembl"; transcript_biotype "protein_coding"; exon_id "ENSRNOE00000061420"; exon_version "1"; tag "Ensembl_canonical";
3	ensembl	CDS	125876132	125876248	0	+	0	gene_id "ENSRNOG00000006027"; gene_version "9"; transcript_id "ENSRNOT00000009222"; transcript_version "9"; exon_number "26"; gene_name "Eif2ak4"; gene_source "ensembl"; gene_biotype "protein_coding"; transcript_name "Eif2ak4-201"; transcript_source "ensembl"; transcript_biotype "protein_coding"; protein_id "ENSRNOP00000009222"; protein_version "7"; tag "Ensembl_canonical";
3	ensembl	exon	125876132	125876248	0	+	.	gene_id "ENSRNOG00000006027"; gene_version "9"; transcript_id "ENSRNOT00000164004"; transcript_version "1"; exon_number "25"; gene_name "Eif2ak4"; gene_source "ensembl"; gene_biotype "protein_coding"; transcript_name "Eif2ak4-204"; transcript_source "ensembl"; transcript_biotype "protein_coding"; exon_id "ENSRNOE00000061420"; exon_version "1";
3	ensembl	CDS	125876132	125876248	0	+	0	gene_id "ENSRNOG00000006027"; gene_version "9"; transcript_id "ENSRNOT00000164004"; transcript_version "1"; exon_number "25"; gene_name "Eif2ak4"; gene_source "ensembl"; gene_biotype "protein_coding"; transcript_name "Eif2ak4-204"; transcript_source "ensembl"; transcript_biotype "protein_coding"; protein_id "ENSRNOP00000099624"; protein_version "1";
3	ENSEMBL114_rn	exon	125876132	125876248	0.0720444303765687	+	.	gene_id "ENSRNOG00000006027"; transcript_id "ENSRNOG00000006027_tx_2"; exon_id "3_125876132_125876248_+"; exonnum "27"; txlen "5458";
3	ensembl	exon	125876837	125876902	0	+	.	gene_id "ENSRNOG00000006027"; gene_version "9"; transcript_id "ENSRNOT00000103360"; transcript_version "2"; exon_number "25"; gene_name "Eif2ak4"; gene_source "ensembl"; gene_biotype "protein_coding"; transcript_name "Eif2ak4-202"; transcript_source "ensembl"; transcript_biotype "protein_coding"; exon_id "ENSRNOE00000061646"; exon_version "1";
3	ensembl	CDS	125876837	125876902	0	+	0	gene_id "ENSRNOG00000006027"; gene_version "9"; transcript_id "ENSRNOT00000103360"; transcript_version "2"; exon_number "25"; gene_name "Eif2ak4"; gene_source "ensembl"; gene_biotype "protein_coding"; transcript_name "Eif2ak4-202"; transcript_source "ensembl"; transcript_biotype "protein_coding"; protein_id "ENSRNOP00000076860"; protein_version "1";
3	ensembl	exon	125876837	125876902	0	+	.	gene_id "ENSRNOG00000006027"; gene_version "9"; transcript_id "ENSRNOT00000122441"; transcript_version "1"; exon_number "26"; gene_name "Eif2ak4"; gene_source "ensembl"; gene_biotype "protein_coding"; transcript_name "Eif2ak4-203"; transcript_source "ensembl"; transcript_biotype "protein_coding"; exon_id "ENSRNOE00000061646"; exon_version "1";
3	ensembl	CDS	125876837	125876902	0	+	0	gene_id "ENSRNOG00000006027"; gene_version "9"; transcript_id "ENSRNOT00000122441"; transcript_version "1"; exon_number "26"; gene_name "Eif2ak4"; gene_source "ensembl"; gene_biotype "protein_coding"; transcript_name "Eif2ak4-203"; transcript_source "ensembl"; transcript_biotype "protein_coding"; protein_id "ENSRNOP00000110784"; protein_version "1";
3	ensembl	exon	125876837	125876902	0	+	.	gene_id "ENSRNOG00000006027"; gene_version "9"; transcript_id "ENSRNOT00000009222"; transcript_version "9"; exon_number "27"; gene_name "Eif2ak4"; gene_source "ensembl"; gene_biotype "protein_coding"; transcript_name "Eif2ak4-201"; transcript_source "ensembl"; transcript_biotype "protein_coding"; exon_id "ENSRNOE00000061646"; exon_version "1"; tag "Ensembl_canonical";
3	ensembl	CDS	125876837	125876902	0	+	0	gene_id "ENSRNOG00000006027"; gene_version "9"; transcript_id "ENSRNOT00000009222"; transcript_version "9"; exon_number "27"; gene_name "Eif2ak4"; gene_source "ensembl"; gene_biotype "protein_coding"; transcript_name "Eif2ak4-201"; transcript_source "ensembl"; transcript_biotype "protein_coding"; protein_id "ENSRNOP00000009222"; protein_version "7"; tag "Ensembl_canonical";
3	ensembl	exon	125876837	125876902	0	+	.	gene_id "ENSRNOG00000006027"; gene_version "9"; transcript_id "ENSRNOT00000164004"; transcript_version "1"; exon_number "26"; gene_name "Eif2ak4"; gene_source "ensembl"; gene_biotype "protein_coding"; transcript_name "Eif2ak4-204"; transcript_source "ensembl"; transcript_biotype "protein_coding"; exon_id "ENSRNOE00000061646"; exon_version "1";
3	ensembl	CDS	125876837	125876902	0	+	0	gene_id "ENSRNOG00000006027"; gene_version "9"; transcript_id "ENSRNOT00000164004"; transcript_version "1"; exon_number "26"; gene_name "Eif2ak4"; gene_source "ensembl"; gene_biotype "protein_coding"; transcript_name "Eif2ak4-204"; transcript_source "ensembl"; transcript_biotype "protein_coding"; protein_id "ENSRNOP00000099624"; protein_version "1";
3	ENSEMBL114_rn	exon	125876837	125876902	0.0720444303765687	+	.	gene_id "ENSRNOG00000006027"; transcript_id "ENSRNOG00000006027_tx_2"; exon_id "3_125876837_125876902_+"; exonnum "28"; txlen "5458";
3	ensembl	exon	125880233	125880403	0	+	.	gene_id "ENSRNOG00000006027"; gene_version "9"; transcript_id "ENSRNOT00000103360"; transcript_version "2"; exon_number "26"; gene_name "Eif2ak4"; gene_source "ensembl"; gene_biotype "protein_coding"; transcript_name "Eif2ak4-202"; transcript_source "ensembl"; transcript_biotype "protein_coding"; exon_id "ENSRNOE00000061857"; exon_version "1";
3	ensembl	CDS	125880233	125880403	0	+	0	gene_id "ENSRNOG00000006027"; gene_version "9"; transcript_id "ENSRNOT00000103360"; transcript_version "2"; exon_number "26"; gene_name "Eif2ak4"; gene_source "ensembl"; gene_biotype "protein_coding"; transcript_name "Eif2ak4-202"; transcript_source "ensembl"; transcript_biotype "protein_coding"; protein_id "ENSRNOP00000076860"; protein_version "1";
3	ensembl	exon	125880233	125880403	0	+	.	gene_id "ENSRNOG00000006027"; gene_version "9"; transcript_id "ENSRNOT00000122441"; transcript_version "1"; exon_number "27"; gene_name "Eif2ak4"; gene_source "ensembl"; gene_biotype "protein_coding"; transcript_name "Eif2ak4-203"; transcript_source "ensembl"; transcript_biotype "protein_coding"; exon_id "ENSRNOE00000061857"; exon_version "1";
3	ensembl	CDS	125880233	125880403	0	+	0	gene_id "ENSRNOG00000006027"; gene_version "9"; transcript_id "ENSRNOT00000122441"; transcript_version "1"; exon_number "27"; gene_name "Eif2ak4"; gene_source "ensembl"; gene_biotype "protein_coding"; transcript_name "Eif2ak4-203"; transcript_source "ensembl"; transcript_biotype "protein_coding"; protein_id "ENSRNOP00000110784"; protein_version "1";
3	ensembl	exon	125880233	125880403	0	+	.	gene_id "ENSRNOG00000006027"; gene_version "9"; transcript_id "ENSRNOT00000009222"; transcript_version "9"; exon_number "28"; gene_name "Eif2ak4"; gene_source "ensembl"; gene_biotype "protein_coding"; transcript_name "Eif2ak4-201"; transcript_source "ensembl"; transcript_biotype "protein_coding"; exon_id "ENSRNOE00000061857"; exon_version "1"; tag "Ensembl_canonical";
3	ensembl	CDS	125880233	125880403	0	+	0	gene_id "ENSRNOG00000006027"; gene_version "9"; transcript_id "ENSRNOT00000009222"; transcript_version "9"; exon_number "28"; gene_name "Eif2ak4"; gene_source "ensembl"; gene_biotype "protein_coding"; transcript_name "Eif2ak4-201"; transcript_source "ensembl"; transcript_biotype "protein_coding"; protein_id "ENSRNOP00000009222"; protein_version "7"; tag "Ensembl_canonical";
3	ensembl	exon	125880233	125880403	0	+	.	gene_id "ENSRNOG00000006027"; gene_version "9"; transcript_id "ENSRNOT00000164004"; transcript_version "1"; exon_number "27"; gene_name "Eif2ak4"; gene_source "ensembl"; gene_biotype "protein_coding"; transcript_name "Eif2ak4-204"; transcript_source "ensembl"; transcript_biotype "protein_coding"; exon_id "ENSRNOE00000061857"; exon_version "1";
3	ensembl	CDS	125880233	125880403	0	+	0	gene_id "ENSRNOG00000006027"; gene_version "9"; transcript_id "ENSRNOT00000164004"; transcript_version "1"; exon_number "27"; gene_name "Eif2ak4"; gene_source "ensembl"; gene_biotype "protein_coding"; transcript_name "Eif2ak4-204"; transcript_source "ensembl"; transcript_biotype "protein_coding"; protein_id "ENSRNOP00000099624"; protein_version "1";
3	ENSEMBL114_rn	exon	125880233	125880403	0.0720444303765687	+	.	gene_id "ENSRNOG00000006027"; transcript_id "ENSRNOG00000006027_tx_2"; exon_id "3_125880233_125880403_+"; exonnum "29"; txlen "5458";
3	ensembl	exon	125880737	125880871	0	+	.	gene_id "ENSRNOG00000006027"; gene_version "9"; transcript_id "ENSRNOT00000103360"; transcript_version "2"; exon_number "27"; gene_name "Eif2ak4"; gene_source "ensembl"; gene_biotype "protein_coding"; transcript_name "Eif2ak4-202"; transcript_source "ensembl"; transcript_biotype "protein_coding"; exon_id "ENSRNOE00000062131"; exon_version "1";
3	ensembl	CDS	125880737	125880871	0	+	0	gene_id "ENSRNOG00000006027"; gene_version "9"; transcript_id "ENSRNOT00000103360"; transcript_version "2"; exon_number "27"; gene_name "Eif2ak4"; gene_source "ensembl"; gene_biotype "protein_coding"; transcript_name "Eif2ak4-202"; transcript_source "ensembl"; transcript_biotype "protein_coding"; protein_id "ENSRNOP00000076860"; protein_version "1";
3	ensembl	exon	125880737	125880871	0	+	.	gene_id "ENSRNOG00000006027"; gene_version "9"; transcript_id "ENSRNOT00000122441"; transcript_version "1"; exon_number "28"; gene_name "Eif2ak4"; gene_source "ensembl"; gene_biotype "protein_coding"; transcript_name "Eif2ak4-203"; transcript_source "ensembl"; transcript_biotype "protein_coding"; exon_id "ENSRNOE00000062131"; exon_version "1";
3	ensembl	CDS	125880737	125880871	0	+	0	gene_id "ENSRNOG00000006027"; gene_version "9"; transcript_id "ENSRNOT00000122441"; transcript_version "1"; exon_number "28"; gene_name "Eif2ak4"; gene_source "ensembl"; gene_biotype "protein_coding"; transcript_name "Eif2ak4-203"; transcript_source "ensembl"; transcript_biotype "protein_coding"; protein_id "ENSRNOP00000110784"; protein_version "1";
3	ensembl	exon	125880737	125880871	0	+	.	gene_id "ENSRNOG00000006027"; gene_version "9"; transcript_id "ENSRNOT00000009222"; transcript_version "9"; exon_number "29"; gene_name "Eif2ak4"; gene_source "ensembl"; gene_biotype "protein_coding"; transcript_name "Eif2ak4-201"; transcript_source "ensembl"; transcript_biotype "protein_coding"; exon_id "ENSRNOE00000062131"; exon_version "1"; tag "Ensembl_canonical";
3	ensembl	CDS	125880737	125880871	0	+	0	gene_id "ENSRNOG00000006027"; gene_version "9"; transcript_id "ENSRNOT00000009222"; transcript_version "9"; exon_number "29"; gene_name "Eif2ak4"; gene_source "ensembl"; gene_biotype "protein_coding"; transcript_name "Eif2ak4-201"; transcript_source "ensembl"; transcript_biotype "protein_coding"; protein_id "ENSRNOP00000009222"; protein_version "7"; tag "Ensembl_canonical";
3	ensembl	exon	125880737	125880871	0	+	.	gene_id "ENSRNOG00000006027"; gene_version "9"; transcript_id "ENSRNOT00000164004"; transcript_version "1"; exon_number "28"; gene_name "Eif2ak4"; gene_source "ensembl"; gene_biotype "protein_coding"; transcript_name "Eif2ak4-204"; transcript_source "ensembl"; transcript_biotype "protein_coding"; exon_id "ENSRNOE00000062131"; exon_version "1";
3	ensembl	CDS	125880737	125880871	0	+	0	gene_id "ENSRNOG00000006027"; gene_version "9"; transcript_id "ENSRNOT00000164004"; transcript_version "1"; exon_number "28"; gene_name "Eif2ak4"; gene_source "ensembl"; gene_biotype "protein_coding"; transcript_name "Eif2ak4-204"; transcript_source "ensembl"; transcript_biotype "protein_coding"; protein_id "ENSRNOP00000099624"; protein_version "1";
3	ENSEMBL114_rn	exon	125880737	125880871	0.0720444303765687	+	.	gene_id "ENSRNOG00000006027"; transcript_id "ENSRNOG00000006027_tx_2"; exon_id "3_125880737_125880871_+"; exonnum "30"; txlen "5458";
3	ensembl	exon	125881152	125881259	0	+	.	gene_id "ENSRNOG00000006027"; gene_version "9"; transcript_id "ENSRNOT00000103360"; transcript_version "2"; exon_number "28"; gene_name "Eif2ak4"; gene_source "ensembl"; gene_biotype "protein_coding"; transcript_name "Eif2ak4-202"; transcript_source "ensembl"; transcript_biotype "protein_coding"; exon_id "ENSRNOE00000062399"; exon_version "1";
3	ensembl	CDS	125881152	125881259	0	+	0	gene_id "ENSRNOG00000006027"; gene_version "9"; transcript_id "ENSRNOT00000103360"; transcript_version "2"; exon_number "28"; gene_name "Eif2ak4"; gene_source "ensembl"; gene_biotype "protein_coding"; transcript_name "Eif2ak4-202"; transcript_source "ensembl"; transcript_biotype "protein_coding"; protein_id "ENSRNOP00000076860"; protein_version "1";
3	ensembl	exon	125881152	125881259	0	+	.	gene_id "ENSRNOG00000006027"; gene_version "9"; transcript_id "ENSRNOT00000122441"; transcript_version "1"; exon_number "29"; gene_name "Eif2ak4"; gene_source "ensembl"; gene_biotype "protein_coding"; transcript_name "Eif2ak4-203"; transcript_source "ensembl"; transcript_biotype "protein_coding"; exon_id "ENSRNOE00000062399"; exon_version "1";
3	ensembl	CDS	125881152	125881259	0	+	0	gene_id "ENSRNOG00000006027"; gene_version "9"; transcript_id "ENSRNOT00000122441"; transcript_version "1"; exon_number "29"; gene_name "Eif2ak4"; gene_source "ensembl"; gene_biotype "protein_coding"; transcript_name "Eif2ak4-203"; transcript_source "ensembl"; transcript_biotype "protein_coding"; protein_id "ENSRNOP00000110784"; protein_version "1";
3	ensembl	exon	125881152	125881259	0	+	.	gene_id "ENSRNOG00000006027"; gene_version "9"; transcript_id "ENSRNOT00000009222"; transcript_version "9"; exon_number "30"; gene_name "Eif2ak4"; gene_source "ensembl"; gene_biotype "protein_coding"; transcript_name "Eif2ak4-201"; transcript_source "ensembl"; transcript_biotype "protein_coding"; exon_id "ENSRNOE00000062399"; exon_version "1"; tag "Ensembl_canonical";
3	ensembl	CDS	125881152	125881259	0	+	0	gene_id "ENSRNOG00000006027"; gene_version "9"; transcript_id "ENSRNOT00000009222"; transcript_version "9"; exon_number "30"; gene_name "Eif2ak4"; gene_source "ensembl"; gene_biotype "protein_coding"; transcript_name "Eif2ak4-201"; transcript_source "ensembl"; transcript_biotype "protein_coding"; protein_id "ENSRNOP00000009222"; protein_version "7"; tag "Ensembl_canonical";
3	ensembl	exon	125881152	125881259	0	+	.	gene_id "ENSRNOG00000006027"; gene_version "9"; transcript_id "ENSRNOT00000164004"; transcript_version "1"; exon_number "29"; gene_name "Eif2ak4"; gene_source "ensembl"; gene_biotype "protein_coding"; transcript_name "Eif2ak4-204"; transcript_source "ensembl"; transcript_biotype "protein_coding"; exon_id "ENSRNOE00000062399"; exon_version "1";
3	ensembl	CDS	125881152	125881259	0	+	0	gene_id "ENSRNOG00000006027"; gene_version "9"; transcript_id "ENSRNOT00000164004"; transcript_version "1"; exon_number "29"; gene_name "Eif2ak4"; gene_source "ensembl"; gene_biotype "protein_coding"; transcript_name "Eif2ak4-204"; transcript_source "ensembl"; transcript_biotype "protein_coding"; protein_id "ENSRNOP00000099624"; protein_version "1";
3	ENSEMBL114_rn	exon	125881152	125881259	0.0720444303765687	+	.	gene_id "ENSRNOG00000006027"; transcript_id "ENSRNOG00000006027_tx_2"; exon_id "3_125881152_125881259_+"; exonnum "31"; txlen "5458";
3	ensembl	exon	125882437	125882565	0	+	.	gene_id "ENSRNOG00000006027"; gene_version "9"; transcript_id "ENSRNOT00000103360"; transcript_version "2"; exon_number "29"; gene_name "Eif2ak4"; gene_source "ensembl"; gene_biotype "protein_coding"; transcript_name "Eif2ak4-202"; transcript_source "ensembl"; transcript_biotype "protein_coding"; exon_id "ENSRNOE00000062653"; exon_version "1";
3	ensembl	CDS	125882437	125882565	0	+	0	gene_id "ENSRNOG00000006027"; gene_version "9"; transcript_id "ENSRNOT00000103360"; transcript_version "2"; exon_number "29"; gene_name "Eif2ak4"; gene_source "ensembl"; gene_biotype "protein_coding"; transcript_name "Eif2ak4-202"; transcript_source "ensembl"; transcript_biotype "protein_coding"; protein_id "ENSRNOP00000076860"; protein_version "1";
3	ensembl	exon	125882437	125882565	0	+	.	gene_id "ENSRNOG00000006027"; gene_version "9"; transcript_id "ENSRNOT00000122441"; transcript_version "1"; exon_number "30"; gene_name "Eif2ak4"; gene_source "ensembl"; gene_biotype "protein_coding"; transcript_name "Eif2ak4-203"; transcript_source "ensembl"; transcript_biotype "protein_coding"; exon_id "ENSRNOE00000062653"; exon_version "1";
3	ensembl	CDS	125882437	125882565	0	+	0	gene_id "ENSRNOG00000006027"; gene_version "9"; transcript_id "ENSRNOT00000122441"; transcript_version "1"; exon_number "30"; gene_name "Eif2ak4"; gene_source "ensembl"; gene_biotype "protein_coding"; transcript_name "Eif2ak4-203"; transcript_source "ensembl"; transcript_biotype "protein_coding"; protein_id "ENSRNOP00000110784"; protein_version "1";
3	ensembl	exon	125882437	125882565	0	+	.	gene_id "ENSRNOG00000006027"; gene_version "9"; transcript_id "ENSRNOT00000009222"; transcript_version "9"; exon_number "31"; gene_name "Eif2ak4"; gene_source "ensembl"; gene_biotype "protein_coding"; transcript_name "Eif2ak4-201"; transcript_source "ensembl"; transcript_biotype "protein_coding"; exon_id "ENSRNOE00000062653"; exon_version "1"; tag "Ensembl_canonical";
3	ensembl	CDS	125882437	125882565	0	+	0	gene_id "ENSRNOG00000006027"; gene_version "9"; transcript_id "ENSRNOT00000009222"; transcript_version "9"; exon_number "31"; gene_name "Eif2ak4"; gene_source "ensembl"; gene_biotype "protein_coding"; transcript_name "Eif2ak4-201"; transcript_source "ensembl"; transcript_biotype "protein_coding"; protein_id "ENSRNOP00000009222"; protein_version "7"; tag "Ensembl_canonical";
3	ensembl	exon	125882437	125882565	0	+	.	gene_id "ENSRNOG00000006027"; gene_version "9"; transcript_id "ENSRNOT00000164004"; transcript_version "1"; exon_number "30"; gene_name "Eif2ak4"; gene_source "ensembl"; gene_biotype "protein_coding"; transcript_name "Eif2ak4-204"; transcript_source "ensembl"; transcript_biotype "protein_coding"; exon_id "ENSRNOE00000062653"; exon_version "1";
3	ensembl	CDS	125882437	125882565	0	+	0	gene_id "ENSRNOG00000006027"; gene_version "9"; transcript_id "ENSRNOT00000164004"; transcript_version "1"; exon_number "30"; gene_name "Eif2ak4"; gene_source "ensembl"; gene_biotype "protein_coding"; transcript_name "Eif2ak4-204"; transcript_source "ensembl"; transcript_biotype "protein_coding"; protein_id "ENSRNOP00000099624"; protein_version "1";
3	ENSEMBL114_rn	exon	125882437	125882565	0.0720444303765687	+	.	gene_id "ENSRNOG00000006027"; transcript_id "ENSRNOG00000006027_tx_2"; exon_id "3_125882437_125882565_+"; exonnum "32"; txlen "5458";
3	ensembl	exon	125884752	125884838	0	+	.	gene_id "ENSRNOG00000006027"; gene_version "9"; transcript_id "ENSRNOT00000103360"; transcript_version "2"; exon_number "30"; gene_name "Eif2ak4"; gene_source "ensembl"; gene_biotype "protein_coding"; transcript_name "Eif2ak4-202"; transcript_source "ensembl"; transcript_biotype "protein_coding"; exon_id "ENSRNOE00000062935"; exon_version "1";
3	ensembl	CDS	125884752	125884838	0	+	0	gene_id "ENSRNOG00000006027"; gene_version "9"; transcript_id "ENSRNOT00000103360"; transcript_version "2"; exon_number "30"; gene_name "Eif2ak4"; gene_source "ensembl"; gene_biotype "protein_coding"; transcript_name "Eif2ak4-202"; transcript_source "ensembl"; transcript_biotype "protein_coding"; protein_id "ENSRNOP00000076860"; protein_version "1";
3	ensembl	exon	125884752	125884838	0	+	.	gene_id "ENSRNOG00000006027"; gene_version "9"; transcript_id "ENSRNOT00000122441"; transcript_version "1"; exon_number "31"; gene_name "Eif2ak4"; gene_source "ensembl"; gene_biotype "protein_coding"; transcript_name "Eif2ak4-203"; transcript_source "ensembl"; transcript_biotype "protein_coding"; exon_id "ENSRNOE00000062935"; exon_version "1";
3	ensembl	CDS	125884752	125884838	0	+	0	gene_id "ENSRNOG00000006027"; gene_version "9"; transcript_id "ENSRNOT00000122441"; transcript_version "1"; exon_number "31"; gene_name "Eif2ak4"; gene_source "ensembl"; gene_biotype "protein_coding"; transcript_name "Eif2ak4-203"; transcript_source "ensembl"; transcript_biotype "protein_coding"; protein_id "ENSRNOP00000110784"; protein_version "1";
3	ensembl	exon	125884752	125884838	0	+	.	gene_id "ENSRNOG00000006027"; gene_version "9"; transcript_id "ENSRNOT00000009222"; transcript_version "9"; exon_number "32"; gene_name "Eif2ak4"; gene_source "ensembl"; gene_biotype "protein_coding"; transcript_name "Eif2ak4-201"; transcript_source "ensembl"; transcript_biotype "protein_coding"; exon_id "ENSRNOE00000062935"; exon_version "1"; tag "Ensembl_canonical";
3	ensembl	CDS	125884752	125884838	0	+	0	gene_id "ENSRNOG00000006027"; gene_version "9"; transcript_id "ENSRNOT00000009222"; transcript_version "9"; exon_number "32"; gene_name "Eif2ak4"; gene_source "ensembl"; gene_biotype "protein_coding"; transcript_name "Eif2ak4-201"; transcript_source "ensembl"; transcript_biotype "protein_coding"; protein_id "ENSRNOP00000009222"; protein_version "7"; tag "Ensembl_canonical";
3	ensembl	exon	125884752	125884838	0	+	.	gene_id "ENSRNOG00000006027"; gene_version "9"; transcript_id "ENSRNOT00000164004"; transcript_version "1"; exon_number "31"; gene_name "Eif2ak4"; gene_source "ensembl"; gene_biotype "protein_coding"; transcript_name "Eif2ak4-204"; transcript_source "ensembl"; transcript_biotype "protein_coding"; exon_id "ENSRNOE00000062935"; exon_version "1";
3	ensembl	CDS	125884752	125884838	0	+	0	gene_id "ENSRNOG00000006027"; gene_version "9"; transcript_id "ENSRNOT00000164004"; transcript_version "1"; exon_number "31"; gene_name "Eif2ak4"; gene_source "ensembl"; gene_biotype "protein_coding"; transcript_name "Eif2ak4-204"; transcript_source "ensembl"; transcript_biotype "protein_coding"; protein_id "ENSRNOP00000099624"; protein_version "1";
3	ENSEMBL114_rn	exon	125884752	125884838	0.0720444303765687	+	.	gene_id "ENSRNOG00000006027"; transcript_id "ENSRNOG00000006027_tx_2"; exon_id "3_125884752_125884838_+"; exonnum "33"; txlen "5458";
3	ensembl	exon	125888380	125888492	0	+	.	gene_id "ENSRNOG00000006027"; gene_version "9"; transcript_id "ENSRNOT00000103360"; transcript_version "2"; exon_number "31"; gene_name "Eif2ak4"; gene_source "ensembl"; gene_biotype "protein_coding"; transcript_name "Eif2ak4-202"; transcript_source "ensembl"; transcript_biotype "protein_coding"; exon_id "ENSRNOE00000209591"; exon_version "1";
3	ensembl	CDS	125888380	125888492	0	+	0	gene_id "ENSRNOG00000006027"; gene_version "9"; transcript_id "ENSRNOT00000103360"; transcript_version "2"; exon_number "31"; gene_name "Eif2ak4"; gene_source "ensembl"; gene_biotype "protein_coding"; transcript_name "Eif2ak4-202"; transcript_source "ensembl"; transcript_biotype "protein_coding"; protein_id "ENSRNOP00000076860"; protein_version "1";
3	ensembl	exon	125888380	125888492	0	+	.	gene_id "ENSRNOG00000006027"; gene_version "9"; transcript_id "ENSRNOT00000122441"; transcript_version "1"; exon_number "32"; gene_name "Eif2ak4"; gene_source "ensembl"; gene_biotype "protein_coding"; transcript_name "Eif2ak4-203"; transcript_source "ensembl"; transcript_biotype "protein_coding"; exon_id "ENSRNOE00000209591"; exon_version "1";
3	ensembl	CDS	125888380	125888492	0	+	0	gene_id "ENSRNOG00000006027"; gene_version "9"; transcript_id "ENSRNOT00000122441"; transcript_version "1"; exon_number "32"; gene_name "Eif2ak4"; gene_source "ensembl"; gene_biotype "protein_coding"; transcript_name "Eif2ak4-203"; transcript_source "ensembl"; transcript_biotype "protein_coding"; protein_id "ENSRNOP00000110784"; protein_version "1";
3	ensembl	exon	125888380	125888492	0	+	.	gene_id "ENSRNOG00000006027"; gene_version "9"; transcript_id "ENSRNOT00000009222"; transcript_version "9"; exon_number "33"; gene_name "Eif2ak4"; gene_source "ensembl"; gene_biotype "protein_coding"; transcript_name "Eif2ak4-201"; transcript_source "ensembl"; transcript_biotype "protein_coding"; exon_id "ENSRNOE00000209591"; exon_version "1"; tag "Ensembl_canonical";
3	ensembl	CDS	125888380	125888492	0	+	0	gene_id "ENSRNOG00000006027"; gene_version "9"; transcript_id "ENSRNOT00000009222"; transcript_version "9"; exon_number "33"; gene_name "Eif2ak4"; gene_source "ensembl"; gene_biotype "protein_coding"; transcript_name "Eif2ak4-201"; transcript_source "ensembl"; transcript_biotype "protein_coding"; protein_id "ENSRNOP00000009222"; protein_version "7"; tag "Ensembl_canonical";
3	ensembl	exon	125888380	125888492	0	+	.	gene_id "ENSRNOG00000006027"; gene_version "9"; transcript_id "ENSRNOT00000164004"; transcript_version "1"; exon_number "32"; gene_name "Eif2ak4"; gene_source "ensembl"; gene_biotype "protein_coding"; transcript_name "Eif2ak4-204"; transcript_source "ensembl"; transcript_biotype "protein_coding"; exon_id "ENSRNOE00000209591"; exon_version "1";
3	ensembl	CDS	125888380	125888492	0	+	0	gene_id "ENSRNOG00000006027"; gene_version "9"; transcript_id "ENSRNOT00000164004"; transcript_version "1"; exon_number "32"; gene_name "Eif2ak4"; gene_source "ensembl"; gene_biotype "protein_coding"; transcript_name "Eif2ak4-204"; transcript_source "ensembl"; transcript_biotype "protein_coding"; protein_id "ENSRNOP00000099624"; protein_version "1";
3	ENSEMBL114_rn	exon	125888380	125888492	0.0720444303765687	+	.	gene_id "ENSRNOG00000006027"; transcript_id "ENSRNOG00000006027_tx_2"; exon_id "3_125888380_125888492_+"; exonnum "34"; txlen "5458";
3	ensembl	exon	125890499	125890557	0	+	.	gene_id "ENSRNOG00000006027"; gene_version "9"; transcript_id "ENSRNOT00000103360"; transcript_version "2"; exon_number "32"; gene_name "Eif2ak4"; gene_source "ensembl"; gene_biotype "protein_coding"; transcript_name "Eif2ak4-202"; transcript_source "ensembl"; transcript_biotype "protein_coding"; exon_id "ENSRNOE00000063434"; exon_version "1";
3	ensembl	CDS	125890499	125890557	0	+	1	gene_id "ENSRNOG00000006027"; gene_version "9"; transcript_id "ENSRNOT00000103360"; transcript_version "2"; exon_number "32"; gene_name "Eif2ak4"; gene_source "ensembl"; gene_biotype "protein_coding"; transcript_name "Eif2ak4-202"; transcript_source "ensembl"; transcript_biotype "protein_coding"; protein_id "ENSRNOP00000076860"; protein_version "1";
3	ensembl	exon	125890499	125890557	0	+	.	gene_id "ENSRNOG00000006027"; gene_version "9"; transcript_id "ENSRNOT00000122441"; transcript_version "1"; exon_number "33"; gene_name "Eif2ak4"; gene_source "ensembl"; gene_biotype "protein_coding"; transcript_name "Eif2ak4-203"; transcript_source "ensembl"; transcript_biotype "protein_coding"; exon_id "ENSRNOE00000063434"; exon_version "1";
3	ensembl	CDS	125890499	125890557	0	+	1	gene_id "ENSRNOG00000006027"; gene_version "9"; transcript_id "ENSRNOT00000122441"; transcript_version "1"; exon_number "33"; gene_name "Eif2ak4"; gene_source "ensembl"; gene_biotype "protein_coding"; transcript_name "Eif2ak4-203"; transcript_source "ensembl"; transcript_biotype "protein_coding"; protein_id "ENSRNOP00000110784"; protein_version "1";
3	ensembl	exon	125890499	125890557	0	+	.	gene_id "ENSRNOG00000006027"; gene_version "9"; transcript_id "ENSRNOT00000009222"; transcript_version "9"; exon_number "34"; gene_name "Eif2ak4"; gene_source "ensembl"; gene_biotype "protein_coding"; transcript_name "Eif2ak4-201"; transcript_source "ensembl"; transcript_biotype "protein_coding"; exon_id "ENSRNOE00000063434"; exon_version "1"; tag "Ensembl_canonical";
3	ensembl	CDS	125890499	125890557	0	+	1	gene_id "ENSRNOG00000006027"; gene_version "9"; transcript_id "ENSRNOT00000009222"; transcript_version "9"; exon_number "34"; gene_name "Eif2ak4"; gene_source "ensembl"; gene_biotype "protein_coding"; transcript_name "Eif2ak4-201"; transcript_source "ensembl"; transcript_biotype "protein_coding"; protein_id "ENSRNOP00000009222"; protein_version "7"; tag "Ensembl_canonical";
3	ensembl	exon	125890499	125890557	0	+	.	gene_id "ENSRNOG00000006027"; gene_version "9"; transcript_id "ENSRNOT00000164004"; transcript_version "1"; exon_number "33"; gene_name "Eif2ak4"; gene_source "ensembl"; gene_biotype "protein_coding"; transcript_name "Eif2ak4-204"; transcript_source "ensembl"; transcript_biotype "protein_coding"; exon_id "ENSRNOE00000063434"; exon_version "1";
3	ensembl	CDS	125890499	125890557	0	+	1	gene_id "ENSRNOG00000006027"; gene_version "9"; transcript_id "ENSRNOT00000164004"; transcript_version "1"; exon_number "33"; gene_name "Eif2ak4"; gene_source "ensembl"; gene_biotype "protein_coding"; transcript_name "Eif2ak4-204"; transcript_source "ensembl"; transcript_biotype "protein_coding"; protein_id "ENSRNOP00000099624"; protein_version "1";
3	ENSEMBL114_rn	exon	125890499	125890557	0.0720444303765687	+	.	gene_id "ENSRNOG00000006027"; transcript_id "ENSRNOG00000006027_tx_2"; exon_id "3_125890499_125890557_+"; exonnum "35"; txlen "5458";
3	ensembl	exon	125891105	125891202	0	+	.	gene_id "ENSRNOG00000006027"; gene_version "9"; transcript_id "ENSRNOT00000103360"; transcript_version "2"; exon_number "33"; gene_name "Eif2ak4"; gene_source "ensembl"; gene_biotype "protein_coding"; transcript_name "Eif2ak4-202"; transcript_source "ensembl"; transcript_biotype "protein_coding"; exon_id "ENSRNOE00000063722"; exon_version "1";
3	ensembl	CDS	125891105	125891202	0	+	2	gene_id "ENSRNOG00000006027"; gene_version "9"; transcript_id "ENSRNOT00000103360"; transcript_version "2"; exon_number "33"; gene_name "Eif2ak4"; gene_source "ensembl"; gene_biotype "protein_coding"; transcript_name "Eif2ak4-202"; transcript_source "ensembl"; transcript_biotype "protein_coding"; protein_id "ENSRNOP00000076860"; protein_version "1";
3	ensembl	exon	125891105	125891202	0	+	.	gene_id "ENSRNOG00000006027"; gene_version "9"; transcript_id "ENSRNOT00000122441"; transcript_version "1"; exon_number "34"; gene_name "Eif2ak4"; gene_source "ensembl"; gene_biotype "protein_coding"; transcript_name "Eif2ak4-203"; transcript_source "ensembl"; transcript_biotype "protein_coding"; exon_id "ENSRNOE00000063722"; exon_version "1";
3	ensembl	CDS	125891105	125891202	0	+	2	gene_id "ENSRNOG00000006027"; gene_version "9"; transcript_id "ENSRNOT00000122441"; transcript_version "1"; exon_number "34"; gene_name "Eif2ak4"; gene_source "ensembl"; gene_biotype "protein_coding"; transcript_name "Eif2ak4-203"; transcript_source "ensembl"; transcript_biotype "protein_coding"; protein_id "ENSRNOP00000110784"; protein_version "1";
3	ensembl	exon	125891105	125891202	0	+	.	gene_id "ENSRNOG00000006027"; gene_version "9"; transcript_id "ENSRNOT00000009222"; transcript_version "9"; exon_number "35"; gene_name "Eif2ak4"; gene_source "ensembl"; gene_biotype "protein_coding"; transcript_name "Eif2ak4-201"; transcript_source "ensembl"; transcript_biotype "protein_coding"; exon_id "ENSRNOE00000063722"; exon_version "1"; tag "Ensembl_canonical";
3	ensembl	CDS	125891105	125891202	0	+	2	gene_id "ENSRNOG00000006027"; gene_version "9"; transcript_id "ENSRNOT00000009222"; transcript_version "9"; exon_number "35"; gene_name "Eif2ak4"; gene_source "ensembl"; gene_biotype "protein_coding"; transcript_name "Eif2ak4-201"; transcript_source "ensembl"; transcript_biotype "protein_coding"; protein_id "ENSRNOP00000009222"; protein_version "7"; tag "Ensembl_canonical";
3	ensembl	exon	125891105	125891202	0	+	.	gene_id "ENSRNOG00000006027"; gene_version "9"; transcript_id "ENSRNOT00000164004"; transcript_version "1"; exon_number "34"; gene_name "Eif2ak4"; gene_source "ensembl"; gene_biotype "protein_coding"; transcript_name "Eif2ak4-204"; transcript_source "ensembl"; transcript_biotype "protein_coding"; exon_id "ENSRNOE00000063722"; exon_version "1";
3	ensembl	CDS	125891105	125891202	0	+	2	gene_id "ENSRNOG00000006027"; gene_version "9"; transcript_id "ENSRNOT00000164004"; transcript_version "1"; exon_number "34"; gene_name "Eif2ak4"; gene_source "ensembl"; gene_biotype "protein_coding"; transcript_name "Eif2ak4-204"; transcript_source "ensembl"; transcript_biotype "protein_coding"; protein_id "ENSRNOP00000099624"; protein_version "1";
3	ENSEMBL114_rn	exon	125891105	125891202	0.0720444303765687	+	.	gene_id "ENSRNOG00000006027"; transcript_id "ENSRNOG00000006027_tx_2"; exon_id "3_125891105_125891202_+"; exonnum "36"; txlen "5458";
3	ensembl	exon	125892336	125892404	0	+	.	gene_id "ENSRNOG00000006027"; gene_version "9"; transcript_id "ENSRNOT00000103360"; transcript_version "2"; exon_number "34"; gene_name "Eif2ak4"; gene_source "ensembl"; gene_biotype "protein_coding"; transcript_name "Eif2ak4-202"; transcript_source "ensembl"; transcript_biotype "protein_coding"; exon_id "ENSRNOE00000069156"; exon_version "1";
3	ensembl	CDS	125892336	125892404	0	+	0	gene_id "ENSRNOG00000006027"; gene_version "9"; transcript_id "ENSRNOT00000103360"; transcript_version "2"; exon_number "34"; gene_name "Eif2ak4"; gene_source "ensembl"; gene_biotype "protein_coding"; transcript_name "Eif2ak4-202"; transcript_source "ensembl"; transcript_biotype "protein_coding"; protein_id "ENSRNOP00000076860"; protein_version "1";
3	ensembl	exon	125892336	125892404	0	+	.	gene_id "ENSRNOG00000006027"; gene_version "9"; transcript_id "ENSRNOT00000122441"; transcript_version "1"; exon_number "35"; gene_name "Eif2ak4"; gene_source "ensembl"; gene_biotype "protein_coding"; transcript_name "Eif2ak4-203"; transcript_source "ensembl"; transcript_biotype "protein_coding"; exon_id "ENSRNOE00000069156"; exon_version "1";
3	ensembl	CDS	125892336	125892404	0	+	0	gene_id "ENSRNOG00000006027"; gene_version "9"; transcript_id "ENSRNOT00000122441"; transcript_version "1"; exon_number "35"; gene_name "Eif2ak4"; gene_source "ensembl"; gene_biotype "protein_coding"; transcript_name "Eif2ak4-203"; transcript_source "ensembl"; transcript_biotype "protein_coding"; protein_id "ENSRNOP00000110784"; protein_version "1";
3	ensembl	exon	125892336	125892404	0	+	.	gene_id "ENSRNOG00000006027"; gene_version "9"; transcript_id "ENSRNOT00000009222"; transcript_version "9"; exon_number "36"; gene_name "Eif2ak4"; gene_source "ensembl"; gene_biotype "protein_coding"; transcript_name "Eif2ak4-201"; transcript_source "ensembl"; transcript_biotype "protein_coding"; exon_id "ENSRNOE00000069156"; exon_version "1"; tag "Ensembl_canonical";
3	ensembl	CDS	125892336	125892404	0	+	0	gene_id "ENSRNOG00000006027"; gene_version "9"; transcript_id "ENSRNOT00000009222"; transcript_version "9"; exon_number "36"; gene_name "Eif2ak4"; gene_source "ensembl"; gene_biotype "protein_coding"; transcript_name "Eif2ak4-201"; transcript_source "ensembl"; transcript_biotype "protein_coding"; protein_id "ENSRNOP00000009222"; protein_version "7"; tag "Ensembl_canonical";
3	ensembl	exon	125892336	125892404	0	+	.	gene_id "ENSRNOG00000006027"; gene_version "9"; transcript_id "ENSRNOT00000164004"; transcript_version "1"; exon_number "35"; gene_name "Eif2ak4"; gene_source "ensembl"; gene_biotype "protein_coding"; transcript_name "Eif2ak4-204"; transcript_source "ensembl"; transcript_biotype "protein_coding"; exon_id "ENSRNOE00000069156"; exon_version "1";
3	ensembl	CDS	125892336	125892404	0	+	0	gene_id "ENSRNOG00000006027"; gene_version "9"; transcript_id "ENSRNOT00000164004"; transcript_version "1"; exon_number "35"; gene_name "Eif2ak4"; gene_source "ensembl"; gene_biotype "protein_coding"; transcript_name "Eif2ak4-204"; transcript_source "ensembl"; transcript_biotype "protein_coding"; protein_id "ENSRNOP00000099624"; protein_version "1";
3	ENSEMBL114_rn	exon	125892336	125892404	0.0720444303765687	+	.	gene_id "ENSRNOG00000006027"; transcript_id "ENSRNOG00000006027_tx_2"; exon_id "3_125892336_125892404_+"; exonnum "37"; txlen "5458";
3	ensembl	exon	125893099	125893143	0	+	.	gene_id "ENSRNOG00000006027"; gene_version "9"; transcript_id "ENSRNOT00000103360"; transcript_version "2"; exon_number "35"; gene_name "Eif2ak4"; gene_source "ensembl"; gene_biotype "protein_coding"; transcript_name "Eif2ak4-202"; transcript_source "ensembl"; transcript_biotype "protein_coding"; exon_id "ENSRNOE00000069218"; exon_version "1";
3	ensembl	CDS	125893099	125893143	0	+	0	gene_id "ENSRNOG00000006027"; gene_version "9"; transcript_id "ENSRNOT00000103360"; transcript_version "2"; exon_number "35"; gene_name "Eif2ak4"; gene_source "ensembl"; gene_biotype "protein_coding"; transcript_name "Eif2ak4-202"; transcript_source "ensembl"; transcript_biotype "protein_coding"; protein_id "ENSRNOP00000076860"; protein_version "1";
3	ensembl	exon	125893099	125893143	0	+	.	gene_id "ENSRNOG00000006027"; gene_version "9"; transcript_id "ENSRNOT00000122441"; transcript_version "1"; exon_number "36"; gene_name "Eif2ak4"; gene_source "ensembl"; gene_biotype "protein_coding"; transcript_name "Eif2ak4-203"; transcript_source "ensembl"; transcript_biotype "protein_coding"; exon_id "ENSRNOE00000069218"; exon_version "1";
3	ensembl	CDS	125893099	125893143	0	+	0	gene_id "ENSRNOG00000006027"; gene_version "9"; transcript_id "ENSRNOT00000122441"; transcript_version "1"; exon_number "36"; gene_name "Eif2ak4"; gene_source "ensembl"; gene_biotype "protein_coding"; transcript_name "Eif2ak4-203"; transcript_source "ensembl"; transcript_biotype "protein_coding"; protein_id "ENSRNOP00000110784"; protein_version "1";
3	ensembl	exon	125893099	125893143	0	+	.	gene_id "ENSRNOG00000006027"; gene_version "9"; transcript_id "ENSRNOT00000009222"; transcript_version "9"; exon_number "37"; gene_name "Eif2ak4"; gene_source "ensembl"; gene_biotype "protein_coding"; transcript_name "Eif2ak4-201"; transcript_source "ensembl"; transcript_biotype "protein_coding"; exon_id "ENSRNOE00000069218"; exon_version "1"; tag "Ensembl_canonical";
3	ensembl	CDS	125893099	125893143	0	+	0	gene_id "ENSRNOG00000006027"; gene_version "9"; transcript_id "ENSRNOT00000009222"; transcript_version "9"; exon_number "37"; gene_name "Eif2ak4"; gene_source "ensembl"; gene_biotype "protein_coding"; transcript_name "Eif2ak4-201"; transcript_source "ensembl"; transcript_biotype "protein_coding"; protein_id "ENSRNOP00000009222"; protein_version "7"; tag "Ensembl_canonical";
3	ensembl	exon	125893099	125893143	0	+	.	gene_id "ENSRNOG00000006027"; gene_version "9"; transcript_id "ENSRNOT00000164004"; transcript_version "1"; exon_number "36"; gene_name "Eif2ak4"; gene_source "ensembl"; gene_biotype "protein_coding"; transcript_name "Eif2ak4-204"; transcript_source "ensembl"; transcript_biotype "protein_coding"; exon_id "ENSRNOE00000069218"; exon_version "1";
3	ensembl	CDS	125893099	125893143	0	+	0	gene_id "ENSRNOG00000006027"; gene_version "9"; transcript_id "ENSRNOT00000164004"; transcript_version "1"; exon_number "36"; gene_name "Eif2ak4"; gene_source "ensembl"; gene_biotype "protein_coding"; transcript_name "Eif2ak4-204"; transcript_source "ensembl"; transcript_biotype "protein_coding"; protein_id "ENSRNOP00000099624"; protein_version "1";
3	ENSEMBL114_rn	exon	125893099	125893143	0.0720444303765687	+	.	gene_id "ENSRNOG00000006027"; transcript_id "ENSRNOG00000006027_tx_2"; exon_id "3_125893099_125893143_+"; exonnum "38"; txlen "5458";
3	ensembl	exon	125894392	125894510	0	+	.	gene_id "ENSRNOG00000006027"; gene_version "9"; transcript_id "ENSRNOT00000103360"; transcript_version "2"; exon_number "36"; gene_name "Eif2ak4"; gene_source "ensembl"; gene_biotype "protein_coding"; transcript_name "Eif2ak4-202"; transcript_source "ensembl"; transcript_biotype "protein_coding"; exon_id "ENSRNOE00000064223"; exon_version "1";
3	ensembl	CDS	125894392	125894510	0	+	0	gene_id "ENSRNOG00000006027"; gene_version "9"; transcript_id "ENSRNOT00000103360"; transcript_version "2"; exon_number "36"; gene_name "Eif2ak4"; gene_source "ensembl"; gene_biotype "protein_coding"; transcript_name "Eif2ak4-202"; transcript_source "ensembl"; transcript_biotype "protein_coding"; protein_id "ENSRNOP00000076860"; protein_version "1";
3	ensembl	exon	125894392	125894510	0	+	.	gene_id "ENSRNOG00000006027"; gene_version "9"; transcript_id "ENSRNOT00000122441"; transcript_version "1"; exon_number "37"; gene_name "Eif2ak4"; gene_source "ensembl"; gene_biotype "protein_coding"; transcript_name "Eif2ak4-203"; transcript_source "ensembl"; transcript_biotype "protein_coding"; exon_id "ENSRNOE00000064223"; exon_version "1";
3	ensembl	CDS	125894392	125894510	0	+	0	gene_id "ENSRNOG00000006027"; gene_version "9"; transcript_id "ENSRNOT00000122441"; transcript_version "1"; exon_number "37"; gene_name "Eif2ak4"; gene_source "ensembl"; gene_biotype "protein_coding"; transcript_name "Eif2ak4-203"; transcript_source "ensembl"; transcript_biotype "protein_coding"; protein_id "ENSRNOP00000110784"; protein_version "1";
3	ensembl	exon	125894392	125894510	0	+	.	gene_id "ENSRNOG00000006027"; gene_version "9"; transcript_id "ENSRNOT00000009222"; transcript_version "9"; exon_number "38"; gene_name "Eif2ak4"; gene_source "ensembl"; gene_biotype "protein_coding"; transcript_name "Eif2ak4-201"; transcript_source "ensembl"; transcript_biotype "protein_coding"; exon_id "ENSRNOE00000064223"; exon_version "1"; tag "Ensembl_canonical";
3	ensembl	CDS	125894392	125894510	0	+	0	gene_id "ENSRNOG00000006027"; gene_version "9"; transcript_id "ENSRNOT00000009222"; transcript_version "9"; exon_number "38"; gene_name "Eif2ak4"; gene_source "ensembl"; gene_biotype "protein_coding"; transcript_name "Eif2ak4-201"; transcript_source "ensembl"; transcript_biotype "protein_coding"; protein_id "ENSRNOP00000009222"; protein_version "7"; tag "Ensembl_canonical";
3	ensembl	exon	125894392	125894510	0	+	.	gene_id "ENSRNOG00000006027"; gene_version "9"; transcript_id "ENSRNOT00000164004"; transcript_version "1"; exon_number "37"; gene_name "Eif2ak4"; gene_source "ensembl"; gene_biotype "protein_coding"; transcript_name "Eif2ak4-204"; transcript_source "ensembl"; transcript_biotype "protein_coding"; exon_id "ENSRNOE00000064223"; exon_version "1";
3	ensembl	CDS	125894392	125894510	0	+	0	gene_id "ENSRNOG00000006027"; gene_version "9"; transcript_id "ENSRNOT00000164004"; transcript_version "1"; exon_number "37"; gene_name "Eif2ak4"; gene_source "ensembl"; gene_biotype "protein_coding"; transcript_name "Eif2ak4-204"; transcript_source "ensembl"; transcript_biotype "protein_coding"; protein_id "ENSRNOP00000099624"; protein_version "1";
3	ENSEMBL114_rn	exon	125894392	125894510	0.0720444303765687	+	.	gene_id "ENSRNOG00000006027"; transcript_id "ENSRNOG00000006027_tx_2"; exon_id "3_125894392_125894510_+"; exonnum "39"; txlen "5458";
3	ensembl	CDS	125895334	125895388	0	+	1	gene_id "ENSRNOG00000006027"; gene_version "9"; transcript_id "ENSRNOT00000103360"; transcript_version "2"; exon_number "37"; gene_name "Eif2ak4"; gene_source "ensembl"; gene_biotype "protein_coding"; transcript_name "Eif2ak4-202"; transcript_source "ensembl"; transcript_biotype "protein_coding"; protein_id "ENSRNOP00000076860"; protein_version "1";
3	ensembl	CDS	125895334	125895388	0	+	1	gene_id "ENSRNOG00000006027"; gene_version "9"; transcript_id "ENSRNOT00000122441"; transcript_version "1"; exon_number "38"; gene_name "Eif2ak4"; gene_source "ensembl"; gene_biotype "protein_coding"; transcript_name "Eif2ak4-203"; transcript_source "ensembl"; transcript_biotype "protein_coding"; protein_id "ENSRNOP00000110784"; protein_version "1";
3	ensembl	CDS	125895334	125895388	0	+	1	gene_id "ENSRNOG00000006027"; gene_version "9"; transcript_id "ENSRNOT00000009222"; transcript_version "9"; exon_number "39"; gene_name "Eif2ak4"; gene_source "ensembl"; gene_biotype "protein_coding"; transcript_name "Eif2ak4-201"; transcript_source "ensembl"; transcript_biotype "protein_coding"; protein_id "ENSRNOP00000009222"; protein_version "7"; tag "Ensembl_canonical";
3	ensembl	CDS	125895334	125895388	0	+	1	gene_id "ENSRNOG00000006027"; gene_version "9"; transcript_id "ENSRNOT00000164004"; transcript_version "1"; exon_number "38"; gene_name "Eif2ak4"; gene_source "ensembl"; gene_biotype "protein_coding"; transcript_name "Eif2ak4-204"; transcript_source "ensembl"; transcript_biotype "protein_coding"; protein_id "ENSRNOP00000099624"; protein_version "1";
3	ensembl	exon	125895334	125895571	0	+	.	gene_id "ENSRNOG00000006027"; gene_version "9"; transcript_id "ENSRNOT00000009222"; transcript_version "9"; exon_number "39"; gene_name "Eif2ak4"; gene_source "ensembl"; gene_biotype "protein_coding"; transcript_name "Eif2ak4-201"; transcript_source "ensembl"; transcript_biotype "protein_coding"; exon_id "ENSRNOE00000763357"; exon_version "1"; tag "Ensembl_canonical";
3	ensembl	exon	125895334	125895571	0	+	.	gene_id "ENSRNOG00000006027"; gene_version "9"; transcript_id "ENSRNOT00000164004"; transcript_version "1"; exon_number "38"; gene_name "Eif2ak4"; gene_source "ensembl"; gene_biotype "protein_coding"; transcript_name "Eif2ak4-204"; transcript_source "ensembl"; transcript_biotype "protein_coding"; exon_id "ENSRNOE00000763357"; exon_version "1";
3	ENSEMBL114_rn	exon	125895334	125895571	0.0720444303765687	+	.	gene_id "ENSRNOG00000006027"; transcript_id "ENSRNOG00000006027_tx_2"; exon_id "3_125895334_125895571_+"; exonnum "40"; txlen "5458";
3	ensembl	exon	125895334	125895574	0	+	.	gene_id "ENSRNOG00000006027"; gene_version "9"; transcript_id "ENSRNOT00000103360"; transcript_version "2"; exon_number "37"; gene_name "Eif2ak4"; gene_source "ensembl"; gene_biotype "protein_coding"; transcript_name "Eif2ak4-202"; transcript_source "ensembl"; transcript_biotype "protein_coding"; exon_id "ENSRNOE00000584928"; exon_version "1";
3	ensembl	exon	125895334	125895574	0	+	.	gene_id "ENSRNOG00000006027"; gene_version "9"; transcript_id "ENSRNOT00000122441"; transcript_version "1"; exon_number "38"; gene_name "Eif2ak4"; gene_source "ensembl"; gene_biotype "protein_coding"; transcript_name "Eif2ak4-203"; transcript_source "ensembl"; transcript_biotype "protein_coding"; exon_id "ENSRNOE00000584928"; exon_version "1";
3	ensembl	stop_codon	125895389	125895391	0	+	0	gene_id "ENSRNOG00000006027"; gene_version "9"; transcript_id "ENSRNOT00000103360"; transcript_version "2"; exon_number "37"; gene_name "Eif2ak4"; gene_source "ensembl"; gene_biotype "protein_coding"; transcript_name "Eif2ak4-202"; transcript_source "ensembl"; transcript_biotype "protein_coding";
3	ensembl	stop_codon	125895389	125895391	0	+	0	gene_id "ENSRNOG00000006027"; gene_version "9"; transcript_id "ENSRNOT00000122441"; transcript_version "1"; exon_number "38"; gene_name "Eif2ak4"; gene_source "ensembl"; gene_biotype "protein_coding"; transcript_name "Eif2ak4-203"; transcript_source "ensembl"; transcript_biotype "protein_coding";
3	ensembl	stop_codon	125895389	125895391	0	+	0	gene_id "ENSRNOG00000006027"; gene_version "9"; transcript_id "ENSRNOT00000009222"; transcript_version "9"; exon_number "39"; gene_name "Eif2ak4"; gene_source "ensembl"; gene_biotype "protein_coding"; transcript_name "Eif2ak4-201"; transcript_source "ensembl"; transcript_biotype "protein_coding"; tag "Ensembl_canonical";
3	ensembl	stop_codon	125895389	125895391	0	+	0	gene_id "ENSRNOG00000006027"; gene_version "9"; transcript_id "ENSRNOT00000164004"; transcript_version "1"; exon_number "38"; gene_name "Eif2ak4"; gene_source "ensembl"; gene_biotype "protein_coding"; transcript_name "Eif2ak4-204"; transcript_source "ensembl"; transcript_biotype "protein_coding";
3	ensembl	three_prime_utr	125895392	125895571	0	+	.	gene_id "ENSRNOG00000006027"; gene_version "9"; transcript_id "ENSRNOT00000009222"; transcript_version "9"; gene_name "Eif2ak4"; gene_source "ensembl"; gene_biotype "protein_coding"; transcript_name "Eif2ak4-201"; transcript_source "ensembl"; transcript_biotype "protein_coding"; tag "Ensembl_canonical";
3	ensembl	three_prime_utr	125895392	125895571	0	+	.	gene_id "ENSRNOG00000006027"; gene_version "9"; transcript_id "ENSRNOT00000164004"; transcript_version "1"; gene_name "Eif2ak4"; gene_source "ensembl"; gene_biotype "protein_coding"; transcript_name "Eif2ak4-204"; transcript_source "ensembl"; transcript_biotype "protein_coding";
3	ensembl	three_prime_utr	125895392	125895574	0	+	.	gene_id "ENSRNOG00000006027"; gene_version "9"; transcript_id "ENSRNOT00000103360"; transcript_version "2"; gene_name "Eif2ak4"; gene_source "ensembl"; gene_biotype "protein_coding"; transcript_name "Eif2ak4-202"; transcript_source "ensembl"; transcript_biotype "protein_coding";
3	ensembl	three_prime_utr	125895392	125895574	0	+	.	gene_id "ENSRNOG00000006027"; gene_version "9"; transcript_id "ENSRNOT00000122441"; transcript_version "1"; gene_name "Eif2ak4"; gene_source "ensembl"; gene_biotype "protein_coding"; transcript_name "Eif2ak4-203"; transcript_source "ensembl"; transcript_biotype "protein_coding";
3	sraer114_mid	exon	125998952	125999042	0.0130800584222282	+	.	gene_id "sraer114_gene_21517"; transcript_id "sraer114_gene_21517_tx_1"; exon_id "3_125998952_125999042_+"; exonnum "1"; txlen "507";
3	sraer114_ss	exon	125999845	126000260	0.0130800584222282	+	.	gene_id "sraer114_gene_21517"; transcript_id "sraer114_gene_21517_tx_1"; exon_id "3_125999845_126000260_+"; exonnum "2"; txlen "507";
3	ensembl	five_prime_utr	126017045	126017262	0	+	.	gene_id "ENSRNOG00000007906"; gene_version "8"; transcript_id "ENSRNOT00000010406"; transcript_version "8"; gene_name "Bub1b"; gene_source "ensembl"; gene_biotype "protein_coding"; transcript_name "Bub1b-201"; transcript_source "ensembl"; transcript_biotype "protein_coding"; tag "Ensembl_canonical";
3	ensembl	exon	126017045	126017276	0	+	.	gene_id "ENSRNOG00000007906"; gene_version "8"; transcript_id "ENSRNOT00000010406"; transcript_version "8"; exon_number "1"; gene_name "Bub1b"; gene_source "ensembl"; gene_biotype "protein_coding"; transcript_name "Bub1b-201"; transcript_source "ensembl"; transcript_biotype "protein_coding"; exon_id "ENSRNOE00000524942"; exon_version "3"; tag "Ensembl_canonical";
3	ensembl	gene	126017045	126069796	0	+	.	gene_id "ENSRNOG00000007906"; gene_version "8"; gene_name "Bub1b"; gene_source "ensembl"; gene_biotype "protein_coding";
3	ensembl	transcript	126017045	126069796	0	+	.	gene_id "ENSRNOG00000007906"; gene_version "8"; transcript_id "ENSRNOT00000010406"; transcript_version "8"; gene_name "Bub1b"; gene_source "ensembl"; gene_biotype "protein_coding"; transcript_name "Bub1b-201"; transcript_source "ensembl"; transcript_biotype "protein_coding"; tag "Ensembl_canonical";
3	ensembl	start_codon	126017263	126017265	0	+	0	gene_id "ENSRNOG00000007906"; gene_version "8"; transcript_id "ENSRNOT00000010406"; transcript_version "8"; exon_number "1"; gene_name "Bub1b"; gene_source "ensembl"; gene_biotype "protein_coding"; transcript_name "Bub1b-201"; transcript_source "ensembl"; transcript_biotype "protein_coding"; tag "Ensembl_canonical";
3	ensembl	CDS	126017263	126017276	0	+	0	gene_id "ENSRNOG00000007906"; gene_version "8"; transcript_id "ENSRNOT00000010406"; transcript_version "8"; exon_number "1"; gene_name "Bub1b"; gene_source "ensembl"; gene_biotype "protein_coding"; transcript_name "Bub1b-201"; transcript_source "ensembl"; transcript_biotype "protein_coding"; protein_id "ENSRNOP00000010406"; protein_version "8"; tag "Ensembl_canonical";
3	sraer114_es	exon	126017761	126017977	0.00751347467401842	+	.	gene_id "ENSRNOG00000007906"; transcript_id "ENSRNOG00000007906_tx_2"; exon_id "3_126017761_126017977_+"; exonnum "1"; txlen "3293";
3	ensembl	exon	126018656	126018802	0	+	.	gene_id "ENSRNOG00000007906"; gene_version "8"; transcript_id "ENSRNOT00000010406"; transcript_version "8"; exon_number "2"; gene_name "Bub1b"; gene_source "ensembl"; gene_biotype "protein_coding"; transcript_name "Bub1b-201"; transcript_source "ensembl"; transcript_biotype "protein_coding"; exon_id "ENSRNOE00000366085"; exon_version "3"; tag "Ensembl_canonical";
3	ensembl	CDS	126018656	126018802	0	+	1	gene_id "ENSRNOG00000007906"; gene_version "8"; transcript_id "ENSRNOT00000010406"; transcript_version "8"; exon_number "2"; gene_name "Bub1b"; gene_source "ensembl"; gene_biotype "protein_coding"; transcript_name "Bub1b-201"; transcript_source "ensembl"; transcript_biotype "protein_coding"; protein_id "ENSRNOP00000010406"; protein_version "8"; tag "Ensembl_canonical";
3	ENSEMBL114_rn	exon	126018656	126018802	0.00751347467401842	+	.	gene_id "ENSRNOG00000007906"; transcript_id "ENSRNOG00000007906_tx_2"; exon_id "3_126018656_126018802_+"; exonnum "2"; txlen "3293";
3	ensembl	exon	126023827	126023886	0	+	.	gene_id "ENSRNOG00000007906"; gene_version "8"; transcript_id "ENSRNOT00000010406"; transcript_version "8"; exon_number "3"; gene_name "Bub1b"; gene_source "ensembl"; gene_biotype "protein_coding"; transcript_name "Bub1b-201"; transcript_source "ensembl"; transcript_biotype "protein_coding"; exon_id "ENSRNOE00000345402"; exon_version "1"; tag "Ensembl_canonical";
3	ensembl	CDS	126023827	126023886	0	+	1	gene_id "ENSRNOG00000007906"; gene_version "8"; transcript_id "ENSRNOT00000010406"; transcript_version "8"; exon_number "3"; gene_name "Bub1b"; gene_source "ensembl"; gene_biotype "protein_coding"; transcript_name "Bub1b-201"; transcript_source "ensembl"; transcript_biotype "protein_coding"; protein_id "ENSRNOP00000010406"; protein_version "8"; tag "Ensembl_canonical";
3	ENSEMBL114_rn	exon	126023827	126023886	0.00751347467401842	+	.	gene_id "ENSRNOG00000007906"; transcript_id "ENSRNOG00000007906_tx_2"; exon_id "3_126023827_126023886_+"; exonnum "3"; txlen "3293";
3	ensembl	exon	126025010	126025154	0	+	.	gene_id "ENSRNOG00000007906"; gene_version "8"; transcript_id "ENSRNOT00000010406"; transcript_version "8"; exon_number "4"; gene_name "Bub1b"; gene_source "ensembl"; gene_biotype "protein_coding"; transcript_name "Bub1b-201"; transcript_source "ensembl"; transcript_biotype "protein_coding"; exon_id "ENSRNOE00000347668"; exon_version "1"; tag "Ensembl_canonical";
3	ensembl	CDS	126025010	126025154	0	+	1	gene_id "ENSRNOG00000007906"; gene_version "8"; transcript_id "ENSRNOT00000010406"; transcript_version "8"; exon_number "4"; gene_name "Bub1b"; gene_source "ensembl"; gene_biotype "protein_coding"; transcript_name "Bub1b-201"; transcript_source "ensembl"; transcript_biotype "protein_coding"; protein_id "ENSRNOP00000010406"; protein_version "8"; tag "Ensembl_canonical";
3	ENSEMBL114_rn	exon	126025010	126025154	0.00751347467401842	+	.	gene_id "ENSRNOG00000007906"; transcript_id "ENSRNOG00000007906_tx_2"; exon_id "3_126025010_126025154_+"; exonnum "4"; txlen "3293";
3	ensembl	exon	126031833	126032029	0	+	.	gene_id "ENSRNOG00000007906"; gene_version "8"; transcript_id "ENSRNOT00000010406"; transcript_version "8"; exon_number "5"; gene_name "Bub1b"; gene_source "ensembl"; gene_biotype "protein_coding"; transcript_name "Bub1b-201"; transcript_source "ensembl"; transcript_biotype "protein_coding"; exon_id "ENSRNOE00000073795"; exon_version "1"; tag "Ensembl_canonical";
3	ensembl	CDS	126031833	126032029	0	+	0	gene_id "ENSRNOG00000007906"; gene_version "8"; transcript_id "ENSRNOT00000010406"; transcript_version "8"; exon_number "5"; gene_name "Bub1b"; gene_source "ensembl"; gene_biotype "protein_coding"; transcript_name "Bub1b-201"; transcript_source "ensembl"; transcript_biotype "protein_coding"; protein_id "ENSRNOP00000010406"; protein_version "8"; tag "Ensembl_canonical";
3	ENSEMBL114_rn	exon	126031833	126032029	0.00751347467401842	+	.	gene_id "ENSRNOG00000007906"; transcript_id "ENSRNOG00000007906_tx_2"; exon_id "3_126031833_126032029_+"; exonnum "5"; txlen "3293";
3	ensembl	exon	126034126	126034292	0	+	.	gene_id "ENSRNOG00000007906"; gene_version "8"; transcript_id "ENSRNOT00000010406"; transcript_version "8"; exon_number "6"; gene_name "Bub1b"; gene_source "ensembl"; gene_biotype "protein_coding"; transcript_name "Bub1b-201"; transcript_source "ensembl"; transcript_biotype "protein_coding"; exon_id "ENSRNOE00000073843"; exon_version "1"; tag "Ensembl_canonical";
3	ensembl	CDS	126034126	126034292	0	+	1	gene_id "ENSRNOG00000007906"; gene_version "8"; transcript_id "ENSRNOT00000010406"; transcript_version "8"; exon_number "6"; gene_name "Bub1b"; gene_source "ensembl"; gene_biotype "protein_coding"; transcript_name "Bub1b-201"; transcript_source "ensembl"; transcript_biotype "protein_coding"; protein_id "ENSRNOP00000010406"; protein_version "8"; tag "Ensembl_canonical";
3	ENSEMBL114_rn	exon	126034126	126034292	0.00751347467401842	+	.	gene_id "ENSRNOG00000007906"; transcript_id "ENSRNOG00000007906_tx_2"; exon_id "3_126034126_126034292_+"; exonnum "6"; txlen "3293";
3	ensembl	exon	126036334	126036548	0	+	.	gene_id "ENSRNOG00000007906"; gene_version "8"; transcript_id "ENSRNOT00000010406"; transcript_version "8"; exon_number "7"; gene_name "Bub1b"; gene_source "ensembl"; gene_biotype "protein_coding"; transcript_name "Bub1b-201"; transcript_source "ensembl"; transcript_biotype "protein_coding"; exon_id "ENSRNOE00000073900"; exon_version "2"; tag "Ensembl_canonical";
3	ensembl	CDS	126036334	126036548	0	+	2	gene_id "ENSRNOG00000007906"; gene_version "8"; transcript_id "ENSRNOT00000010406"; transcript_version "8"; exon_number "7"; gene_name "Bub1b"; gene_source "ensembl"; gene_biotype "protein_coding"; transcript_name "Bub1b-201"; transcript_source "ensembl"; transcript_biotype "protein_coding"; protein_id "ENSRNOP00000010406"; protein_version "8"; tag "Ensembl_canonical";
3	ENSEMBL114_rn	exon	126036334	126036548	0.00751347467401842	+	.	gene_id "ENSRNOG00000007906"; transcript_id "ENSRNOG00000007906_tx_2"; exon_id "3_126036334_126036548_+"; exonnum "7"; txlen "3293";
3	ensembl	exon	126036824	126036915	0	+	.	gene_id "ENSRNOG00000007906"; gene_version "8"; transcript_id "ENSRNOT00000010406"; transcript_version "8"; exon_number "8"; gene_name "Bub1b"; gene_source "ensembl"; gene_biotype "protein_coding"; transcript_name "Bub1b-201"; transcript_source "ensembl"; transcript_biotype "protein_coding"; exon_id "ENSRNOE00000312756"; exon_version "1"; tag "Ensembl_canonical";
3	ensembl	CDS	126036824	126036915	0	+	0	gene_id "ENSRNOG00000007906"; gene_version "8"; transcript_id "ENSRNOT00000010406"; transcript_version "8"; exon_number "8"; gene_name "Bub1b"; gene_source "ensembl"; gene_biotype "protein_coding"; transcript_name "Bub1b-201"; transcript_source "ensembl"; transcript_biotype "protein_coding"; protein_id "ENSRNOP00000010406"; protein_version "8"; tag "Ensembl_canonical";
3	ENSEMBL114_rn	exon	126036824	126036915	0.00751347467401842	+	.	gene_id "ENSRNOG00000007906"; transcript_id "ENSRNOG00000007906_tx_2"; exon_id "3_126036824_126036915_+"; exonnum "8"; txlen "3293";
3	ensembl	exon	126038755	126038984	0	+	.	gene_id "ENSRNOG00000007906"; gene_version "8"; transcript_id "ENSRNOT00000010406"; transcript_version "8"; exon_number "9"; gene_name "Bub1b"; gene_source "ensembl"; gene_biotype "protein_coding"; transcript_name "Bub1b-201"; transcript_source "ensembl"; transcript_biotype "protein_coding"; exon_id "ENSRNOE00000316680"; exon_version "1"; tag "Ensembl_canonical";
3	ensembl	CDS	126038755	126038984	0	+	1	gene_id "ENSRNOG00000007906"; gene_version "8"; transcript_id "ENSRNOT00000010406"; transcript_version "8"; exon_number "9"; gene_name "Bub1b"; gene_source "ensembl"; gene_biotype "protein_coding"; transcript_name "Bub1b-201"; transcript_source "ensembl"; transcript_biotype "protein_coding"; protein_id "ENSRNOP00000010406"; protein_version "8"; tag "Ensembl_canonical";
3	ENSEMBL114_rn	exon	126038755	126038984	0.00751347467401842	+	.	gene_id "ENSRNOG00000007906"; transcript_id "ENSRNOG00000007906_tx_2"; exon_id "3_126038755_126038984_+"; exonnum "9"; txlen "3293";
3	ensembl	exon	126042348	126042460	0	+	.	gene_id "ENSRNOG00000007906"; gene_version "8"; transcript_id "ENSRNOT00000010406"; transcript_version "8"; exon_number "10"; gene_name "Bub1b"; gene_source "ensembl"; gene_biotype "protein_coding"; transcript_name "Bub1b-201"; transcript_source "ensembl"; transcript_biotype "protein_coding"; exon_id "ENSRNOE00000308940"; exon_version "1"; tag "Ensembl_canonical";
3	ensembl	CDS	126042348	126042460	0	+	2	gene_id "ENSRNOG00000007906"; gene_version "8"; transcript_id "ENSRNOT00000010406"; transcript_version "8"; exon_number "10"; gene_name "Bub1b"; gene_source "ensembl"; gene_biotype "protein_coding"; transcript_name "Bub1b-201"; transcript_source "ensembl"; transcript_biotype "protein_coding"; protein_id "ENSRNOP00000010406"; protein_version "8"; tag "Ensembl_canonical";
3	ENSEMBL114_rn	exon	126042348	126042460	0.00751347467401842	+	.	gene_id "ENSRNOG00000007906"; transcript_id "ENSRNOG00000007906_tx_2"; exon_id "3_126042348_126042460_+"; exonnum "10"; txlen "3293";
3	ensembl	exon	126047593	126047708	0	+	.	gene_id "ENSRNOG00000007906"; gene_version "8"; transcript_id "ENSRNOT00000010406"; transcript_version "8"; exon_number "11"; gene_name "Bub1b"; gene_source "ensembl"; gene_biotype "protein_coding"; transcript_name "Bub1b-201"; transcript_source "ensembl"; transcript_biotype "protein_coding"; exon_id "ENSRNOE00000310371"; exon_version "1"; tag "Ensembl_canonical";
3	ensembl	CDS	126047593	126047708	0	+	0	gene_id "ENSRNOG00000007906"; gene_version "8"; transcript_id "ENSRNOT00000010406"; transcript_version "8"; exon_number "11"; gene_name "Bub1b"; gene_source "ensembl"; gene_biotype "protein_coding"; transcript_name "Bub1b-201"; transcript_source "ensembl"; transcript_biotype "protein_coding"; protein_id "ENSRNOP00000010406"; protein_version "8"; tag "Ensembl_canonical";
3	ENSEMBL114_rn	exon	126047593	126047708	0.00751347467401842	+	.	gene_id "ENSRNOG00000007906"; transcript_id "ENSRNOG00000007906_tx_2"; exon_id "3_126047593_126047708_+"; exonnum "11"; txlen "3293";
3	ensembl	exon	126048782	126048831	0	+	.	gene_id "ENSRNOG00000007906"; gene_version "8"; transcript_id "ENSRNOT00000010406"; transcript_version "8"; exon_number "12"; gene_name "Bub1b"; gene_source "ensembl"; gene_biotype "protein_coding"; transcript_name "Bub1b-201"; transcript_source "ensembl"; transcript_biotype "protein_coding"; exon_id "ENSRNOE00000294351"; exon_version "3"; tag "Ensembl_canonical";
3	ensembl	CDS	126048782	126048831	0	+	1	gene_id "ENSRNOG00000007906"; gene_version "8"; transcript_id "ENSRNOT00000010406"; transcript_version "8"; exon_number "12"; gene_name "Bub1b"; gene_source "ensembl"; gene_biotype "protein_coding"; transcript_name "Bub1b-201"; transcript_source "ensembl"; transcript_biotype "protein_coding"; protein_id "ENSRNOP00000010406"; protein_version "8"; tag "Ensembl_canonical";
3	ENSEMBL114_rn	exon	126048782	126048831	0.00751347467401842	+	.	gene_id "ENSRNOG00000007906"; transcript_id "ENSRNOG00000007906_tx_2"; exon_id "3_126048782_126048831_+"; exonnum "12"; txlen "3293";
3	ensembl	exon	126050453	126050510	0	+	.	gene_id "ENSRNOG00000007906"; gene_version "8"; transcript_id "ENSRNOT00000010406"; transcript_version "8"; exon_number "13"; gene_name "Bub1b"; gene_source "ensembl"; gene_biotype "protein_coding"; transcript_name "Bub1b-201"; transcript_source "ensembl"; transcript_biotype "protein_coding"; exon_id "ENSRNOE00000344996"; exon_version "3"; tag "Ensembl_canonical";
3	ensembl	CDS	126050453	126050510	0	+	2	gene_id "ENSRNOG00000007906"; gene_version "8"; transcript_id "ENSRNOT00000010406"; transcript_version "8"; exon_number "13"; gene_name "Bub1b"; gene_source "ensembl"; gene_biotype "protein_coding"; transcript_name "Bub1b-201"; transcript_source "ensembl"; transcript_biotype "protein_coding"; protein_id "ENSRNOP00000010406"; protein_version "8"; tag "Ensembl_canonical";
3	ENSEMBL114_rn	exon	126050453	126050510	0.00751347467401842	+	.	gene_id "ENSRNOG00000007906"; transcript_id "ENSRNOG00000007906_tx_2"; exon_id "3_126050453_126050510_+"; exonnum "13"; txlen "3293";
3	ensembl	exon	126051702	126051810	0	+	.	gene_id "ENSRNOG00000007906"; gene_version "8"; transcript_id "ENSRNOT00000010406"; transcript_version "8"; exon_number "14"; gene_name "Bub1b"; gene_source "ensembl"; gene_biotype "protein_coding"; transcript_name "Bub1b-201"; transcript_source "ensembl"; transcript_biotype "protein_coding"; exon_id "ENSRNOE00000278462"; exon_version "1"; tag "Ensembl_canonical";
3	ensembl	CDS	126051702	126051810	0	+	1	gene_id "ENSRNOG00000007906"; gene_version "8"; transcript_id "ENSRNOT00000010406"; transcript_version "8"; exon_number "14"; gene_name "Bub1b"; gene_source "ensembl"; gene_biotype "protein_coding"; transcript_name "Bub1b-201"; transcript_source "ensembl"; transcript_biotype "protein_coding"; protein_id "ENSRNOP00000010406"; protein_version "8"; tag "Ensembl_canonical";
3	ENSEMBL114_rn	exon	126051702	126051810	0.00751347467401842	+	.	gene_id "ENSRNOG00000007906"; transcript_id "ENSRNOG00000007906_tx_2"; exon_id "3_126051702_126051810_+"; exonnum "14"; txlen "3293";
3	ensembl	exon	126054901	126055163	0	+	.	gene_id "ENSRNOG00000007906"; gene_version "8"; transcript_id "ENSRNOT00000010406"; transcript_version "8"; exon_number "15"; gene_name "Bub1b"; gene_source "ensembl"; gene_biotype "protein_coding"; transcript_name "Bub1b-201"; transcript_source "ensembl"; transcript_biotype "protein_coding"; exon_id "ENSRNOE00000284438"; exon_version "1"; tag "Ensembl_canonical";
3	ensembl	CDS	126054901	126055163	0	+	0	gene_id "ENSRNOG00000007906"; gene_version "8"; transcript_id "ENSRNOT00000010406"; transcript_version "8"; exon_number "15"; gene_name "Bub1b"; gene_source "ensembl"; gene_biotype "protein_coding"; transcript_name "Bub1b-201"; transcript_source "ensembl"; transcript_biotype "protein_coding"; protein_id "ENSRNOP00000010406"; protein_version "8"; tag "Ensembl_canonical";
3	ENSEMBL114_rn	exon	126054901	126055163	0.00751347467401842	+	.	gene_id "ENSRNOG00000007906"; transcript_id "ENSRNOG00000007906_tx_2"; exon_id "3_126054901_126055163_+"; exonnum "15"; txlen "3293";
3	ensembl	exon	126056075	126056208	0	+	.	gene_id "ENSRNOG00000007906"; gene_version "8"; transcript_id "ENSRNOT00000010406"; transcript_version "8"; exon_number "16"; gene_name "Bub1b"; gene_source "ensembl"; gene_biotype "protein_coding"; transcript_name "Bub1b-201"; transcript_source "ensembl"; transcript_biotype "protein_coding"; exon_id "ENSRNOE00000364234"; exon_version "1"; tag "Ensembl_canonical";
3	ensembl	CDS	126056075	126056208	0	+	1	gene_id "ENSRNOG00000007906"; gene_version "8"; transcript_id "ENSRNOT00000010406"; transcript_version "8"; exon_number "16"; gene_name "Bub1b"; gene_source "ensembl"; gene_biotype "protein_coding"; transcript_name "Bub1b-201"; transcript_source "ensembl"; transcript_biotype "protein_coding"; protein_id "ENSRNOP00000010406"; protein_version "8"; tag "Ensembl_canonical";
3	ENSEMBL114_rn	exon	126056075	126056208	0.00751347467401842	+	.	gene_id "ENSRNOG00000007906"; transcript_id "ENSRNOG00000007906_tx_2"; exon_id "3_126056075_126056208_+"; exonnum "16"; txlen "3293";
3	ensembl	exon	126056865	126057005	0	+	.	gene_id "ENSRNOG00000007906"; gene_version "8"; transcript_id "ENSRNOT00000010406"; transcript_version "8"; exon_number "17"; gene_name "Bub1b"; gene_source "ensembl"; gene_biotype "protein_coding"; transcript_name "Bub1b-201"; transcript_source "ensembl"; transcript_biotype "protein_coding"; exon_id "ENSRNOE00000326964"; exon_version "1"; tag "Ensembl_canonical";
3	ensembl	CDS	126056865	126057005	0	+	2	gene_id "ENSRNOG00000007906"; gene_version "8"; transcript_id "ENSRNOT00000010406"; transcript_version "8"; exon_number "17"; gene_name "Bub1b"; gene_source "ensembl"; gene_biotype "protein_coding"; transcript_name "Bub1b-201"; transcript_source "ensembl"; transcript_biotype "protein_coding"; protein_id "ENSRNOP00000010406"; protein_version "8"; tag "Ensembl_canonical";
3	ENSEMBL114_rn	exon	126056865	126057005	0.00751347467401842	+	.	gene_id "ENSRNOG00000007906"; transcript_id "ENSRNOG00000007906_tx_2"; exon_id "3_126056865_126057005_+"; exonnum "17"; txlen "3293";
3	ensembl	exon	126057491	126057591	0	+	.	gene_id "ENSRNOG00000007906"; gene_version "8"; transcript_id "ENSRNOT00000010406"; transcript_version "8"; exon_number "18"; gene_name "Bub1b"; gene_source "ensembl"; gene_biotype "protein_coding"; transcript_name "Bub1b-201"; transcript_source "ensembl"; transcript_biotype "protein_coding"; exon_id "ENSRNOE00000358473"; exon_version "1"; tag "Ensembl_canonical";
3	ensembl	CDS	126057491	126057591	0	+	2	gene_id "ENSRNOG00000007906"; gene_version "8"; transcript_id "ENSRNOT00000010406"; transcript_version "8"; exon_number "18"; gene_name "Bub1b"; gene_source "ensembl"; gene_biotype "protein_coding"; transcript_name "Bub1b-201"; transcript_source "ensembl"; transcript_biotype "protein_coding"; protein_id "ENSRNOP00000010406"; protein_version "8"; tag "Ensembl_canonical";
3	ENSEMBL114_rn	exon	126057491	126057591	0.00751347467401842	+	.	gene_id "ENSRNOG00000007906"; transcript_id "ENSRNOG00000007906_tx_2"; exon_id "3_126057491_126057591_+"; exonnum "18"; txlen "3293";
3	ensembl	exon	126062230	126062379	0	+	.	gene_id "ENSRNOG00000007906"; gene_version "8"; transcript_id "ENSRNOT00000010406"; transcript_version "8"; exon_number "19"; gene_name "Bub1b"; gene_source "ensembl"; gene_biotype "protein_coding"; transcript_name "Bub1b-201"; transcript_source "ensembl"; transcript_biotype "protein_coding"; exon_id "ENSRNOE00000340522"; exon_version "1"; tag "Ensembl_canonical";
3	ensembl	CDS	126062230	126062379	0	+	0	gene_id "ENSRNOG00000007906"; gene_version "8"; transcript_id "ENSRNOT00000010406"; transcript_version "8"; exon_number "19"; gene_name "Bub1b"; gene_source "ensembl"; gene_biotype "protein_coding"; transcript_name "Bub1b-201"; transcript_source "ensembl"; transcript_biotype "protein_coding"; protein_id "ENSRNOP00000010406"; protein_version "8"; tag "Ensembl_canonical";
3	ENSEMBL114_rn	exon	126062230	126062379	0.00751347467401842	+	.	gene_id "ENSRNOG00000007906"; transcript_id "ENSRNOG00000007906_tx_2"; exon_id "3_126062230_126062379_+"; exonnum "19"; txlen "3293";
3	ensembl	exon	126063796	126063938	0	+	.	gene_id "ENSRNOG00000007906"; gene_version "8"; transcript_id "ENSRNOT00000010406"; transcript_version "8"; exon_number "20"; gene_name "Bub1b"; gene_source "ensembl"; gene_biotype "protein_coding"; transcript_name "Bub1b-201"; transcript_source "ensembl"; transcript_biotype "protein_coding"; exon_id "ENSRNOE00000304683"; exon_version "1"; tag "Ensembl_canonical";
3	ensembl	CDS	126063796	126063938	0	+	0	gene_id "ENSRNOG00000007906"; gene_version "8"; transcript_id "ENSRNOT00000010406"; transcript_version "8"; exon_number "20"; gene_name "Bub1b"; gene_source "ensembl"; gene_biotype "protein_coding"; transcript_name "Bub1b-201"; transcript_source "ensembl"; transcript_biotype "protein_coding"; protein_id "ENSRNOP00000010406"; protein_version "8"; tag "Ensembl_canonical";
3	ENSEMBL114_rn	exon	126063796	126063938	0.00751347467401842	+	.	gene_id "ENSRNOG00000007906"; transcript_id "ENSRNOG00000007906_tx_2"; exon_id "3_126063796_126063938_+"; exonnum "20"; txlen "3293";
3	ensembl	exon	126065602	126065776	0	+	.	gene_id "ENSRNOG00000007906"; gene_version "8"; transcript_id "ENSRNOT00000010406"; transcript_version "8"; exon_number "21"; gene_name "Bub1b"; gene_source "ensembl"; gene_biotype "protein_coding"; transcript_name "Bub1b-201"; transcript_source "ensembl"; transcript_biotype "protein_coding"; exon_id "ENSRNOE00000334468"; exon_version "1"; tag "Ensembl_canonical";
3	ensembl	CDS	126065602	126065776	0	+	1	gene_id "ENSRNOG00000007906"; gene_version "8"; transcript_id "ENSRNOT00000010406"; transcript_version "8"; exon_number "21"; gene_name "Bub1b"; gene_source "ensembl"; gene_biotype "protein_coding"; transcript_name "Bub1b-201"; transcript_source "ensembl"; transcript_biotype "protein_coding"; protein_id "ENSRNOP00000010406"; protein_version "8"; tag "Ensembl_canonical";
3	ENSEMBL114_rn	exon	126065602	126065776	0.00751347467401842	+	.	gene_id "ENSRNOG00000007906"; transcript_id "ENSRNOG00000007906_tx_2"; exon_id "3_126065602_126065776_+"; exonnum "21"; txlen "3293";
3	ensembl	exon	126066708	126066814	0	+	.	gene_id "ENSRNOG00000007906"; gene_version "8"; transcript_id "ENSRNOT00000010406"; transcript_version "8"; exon_number "22"; gene_name "Bub1b"; gene_source "ensembl"; gene_biotype "protein_coding"; transcript_name "Bub1b-201"; transcript_source "ensembl"; transcript_biotype "protein_coding"; exon_id "ENSRNOE00000316622"; exon_version "1"; tag "Ensembl_canonical";
3	ensembl	CDS	126066708	126066814	0	+	0	gene_id "ENSRNOG00000007906"; gene_version "8"; transcript_id "ENSRNOT00000010406"; transcript_version "8"; exon_number "22"; gene_name "Bub1b"; gene_source "ensembl"; gene_biotype "protein_coding"; transcript_name "Bub1b-201"; transcript_source "ensembl"; transcript_biotype "protein_coding"; protein_id "ENSRNOP00000010406"; protein_version "8"; tag "Ensembl_canonical";
3	ENSEMBL114_rn	exon	126066708	126066814	0.00751347467401842	+	.	gene_id "ENSRNOG00000007906"; transcript_id "ENSRNOG00000007906_tx_2"; exon_id "3_126066708_126066814_+"; exonnum "22"; txlen "3293";
3	ensembl	exon	126068212	126068374	0	+	.	gene_id "ENSRNOG00000007906"; gene_version "8"; transcript_id "ENSRNOT00000010406"; transcript_version "8"; exon_number "23"; gene_name "Bub1b"; gene_source "ensembl"; gene_biotype "protein_coding"; transcript_name "Bub1b-201"; transcript_source "ensembl"; transcript_biotype "protein_coding"; exon_id "ENSRNOE00000786173"; exon_version "1"; tag "Ensembl_canonical";
3	ensembl	CDS	126068212	126068374	0	+	1	gene_id "ENSRNOG00000007906"; gene_version "8"; transcript_id "ENSRNOT00000010406"; transcript_version "8"; exon_number "23"; gene_name "Bub1b"; gene_source "ensembl"; gene_biotype "protein_coding"; transcript_name "Bub1b-201"; transcript_source "ensembl"; transcript_biotype "protein_coding"; protein_id "ENSRNOP00000010406"; protein_version "8"; tag "Ensembl_canonical";
3	ENSEMBL114_rn	exon	126068212	126068374	0.00751347467401842	+	.	gene_id "ENSRNOG00000007906"; transcript_id "ENSRNOG00000007906_tx_2"; exon_id "3_126068212_126068374_+"; exonnum "23"; txlen "3293";
3	ensembl	CDS	126068718	126068792	0	+	0	gene_id "ENSRNOG00000007906"; gene_version "8"; transcript_id "ENSRNOT00000010406"; transcript_version "8"; exon_number "24"; gene_name "Bub1b"; gene_source "ensembl"; gene_biotype "protein_coding"; transcript_name "Bub1b-201"; transcript_source "ensembl"; transcript_biotype "protein_coding"; protein_id "ENSRNOP00000010406"; protein_version "8"; tag "Ensembl_canonical";
3	ensembl	exon	126068718	126069796	0	+	.	gene_id "ENSRNOG00000007906"; gene_version "8"; transcript_id "ENSRNOT00000010406"; transcript_version "8"; exon_number "24"; gene_name "Bub1b"; gene_source "ensembl"; gene_biotype "protein_coding"; transcript_name "Bub1b-201"; transcript_source "ensembl"; transcript_biotype "protein_coding"; exon_id "ENSRNOE00000550901"; exon_version "3"; tag "Ensembl_canonical";
3	ensembl	stop_codon	126068793	126068795	0	+	0	gene_id "ENSRNOG00000007906"; gene_version "8"; transcript_id "ENSRNOT00000010406"; transcript_version "8"; exon_number "24"; gene_name "Bub1b"; gene_source "ensembl"; gene_biotype "protein_coding"; transcript_name "Bub1b-201"; transcript_source "ensembl"; transcript_biotype "protein_coding"; tag "Ensembl_canonical";
3	ensembl	three_prime_utr	126068796	126069796	0	+	.	gene_id "ENSRNOG00000007906"; gene_version "8"; transcript_id "ENSRNOT00000010406"; transcript_version "8"; gene_name "Bub1b"; gene_source "ensembl"; gene_biotype "protein_coding"; transcript_name "Bub1b-201"; transcript_source "ensembl"; transcript_biotype "protein_coding"; tag "Ensembl_canonical";
3	ensembl	exon	126093013	126093021	0	+	.	gene_id "ENSRNOG00000007925"; gene_version "9"; transcript_id "ENSRNOT00000010471"; transcript_version "8"; exon_number "1"; gene_name "Pak6"; gene_source "ensembl"; gene_biotype "protein_coding"; transcript_name "Pak6-201"; transcript_source "ensembl"; transcript_biotype "protein_coding"; exon_id "ENSRNOE00000708610"; exon_version "1";
3	ensembl	five_prime_utr	126093013	126093021	0	+	.	gene_id "ENSRNOG00000007925"; gene_version "9"; transcript_id "ENSRNOT00000010471"; transcript_version "8"; gene_name "Pak6"; gene_source "ensembl"; gene_biotype "protein_coding"; transcript_name "Pak6-201"; transcript_source "ensembl"; transcript_biotype "protein_coding";
3	ensembl	exon	126093013	126093021	0	+	.	gene_id "ENSRNOG00000007925"; gene_version "9"; transcript_id "ENSRNOT00000141685"; transcript_version "1"; exon_number "1"; gene_name "Pak6"; gene_source "ensembl"; gene_biotype "protein_coding"; transcript_name "Pak6-202"; transcript_source "ensembl"; transcript_biotype "protein_coding"; exon_id "ENSRNOE00000708610"; exon_version "1"; tag "Ensembl_canonical";
3	ensembl	five_prime_utr	126093013	126093021	0	+	.	gene_id "ENSRNOG00000007925"; gene_version "9"; transcript_id "ENSRNOT00000141685"; transcript_version "1"; gene_name "Pak6"; gene_source "ensembl"; gene_biotype "protein_coding"; transcript_name "Pak6-202"; transcript_source "ensembl"; transcript_biotype "protein_coding"; tag "Ensembl_canonical";
3	ensembl	transcript	126093013	126126594	0	+	.	gene_id "ENSRNOG00000007925"; gene_version "9"; transcript_id "ENSRNOT00000010471"; transcript_version "8"; gene_name "Pak6"; gene_source "ensembl"; gene_biotype "protein_coding"; transcript_name "Pak6-201"; transcript_source "ensembl"; transcript_biotype "protein_coding";
3	ensembl	gene	126093013	126128318	0	+	.	gene_id "ENSRNOG00000007925"; gene_version "9"; gene_name "Pak6"; gene_source "ensembl"; gene_biotype "protein_coding";
3	ensembl	transcript	126093013	126128318	0	+	.	gene_id "ENSRNOG00000007925"; gene_version "9"; transcript_id "ENSRNOT00000141685"; transcript_version "1"; gene_name "Pak6"; gene_source "ensembl"; gene_biotype "protein_coding"; transcript_name "Pak6-202"; transcript_source "ensembl"; transcript_biotype "protein_coding"; tag "Ensembl_canonical";
3	ensembl	exon	126093832	126093910	0	+	.	gene_id "ENSRNOG00000007925"; gene_version "9"; transcript_id "ENSRNOT00000010471"; transcript_version "8"; exon_number "2"; gene_name "Pak6"; gene_source "ensembl"; gene_biotype "protein_coding"; transcript_name "Pak6-201"; transcript_source "ensembl"; transcript_biotype "protein_coding"; exon_id "ENSRNOE00000655337"; exon_version "2";
3	ensembl	five_prime_utr	126093832	126093910	0	+	.	gene_id "ENSRNOG00000007925"; gene_version "9"; transcript_id "ENSRNOT00000010471"; transcript_version "8"; gene_name "Pak6"; gene_source "ensembl"; gene_biotype "protein_coding"; transcript_name "Pak6-201"; transcript_source "ensembl"; transcript_biotype "protein_coding";
3	ensembl	exon	126093832	126093910	0	+	.	gene_id "ENSRNOG00000007925"; gene_version "9"; transcript_id "ENSRNOT00000141685"; transcript_version "1"; exon_number "2"; gene_name "Pak6"; gene_source "ensembl"; gene_biotype "protein_coding"; transcript_name "Pak6-202"; transcript_source "ensembl"; transcript_biotype "protein_coding"; exon_id "ENSRNOE00000655337"; exon_version "2"; tag "Ensembl_canonical";
3	ensembl	five_prime_utr	126093832	126093910	0	+	.	gene_id "ENSRNOG00000007925"; gene_version "9"; transcript_id "ENSRNOT00000141685"; transcript_version "1"; gene_name "Pak6"; gene_source "ensembl"; gene_biotype "protein_coding"; transcript_name "Pak6-202"; transcript_source "ensembl"; transcript_biotype "protein_coding"; tag "Ensembl_canonical";
3	sraer114_es	exon	126107312	126107375	37.6413300737317	+	.	gene_id "ENSRNOG00000007925"; transcript_id "ENSRNOG00000007925_tx_2"; exon_id "3_126107312_126107375_+"; exonnum "1"; txlen "3692";
3	ensembl	exon	126107795	126107900	0	+	.	gene_id "ENSRNOG00000007925"; gene_version "9"; transcript_id "ENSRNOT00000010471"; transcript_version "8"; exon_number "3"; gene_name "Pak6"; gene_source "ensembl"; gene_biotype "protein_coding"; transcript_name "Pak6-201"; transcript_source "ensembl"; transcript_biotype "protein_coding"; exon_id "ENSRNOE00000432225"; exon_version "3";
3	ensembl	five_prime_utr	126107795	126107900	0	+	.	gene_id "ENSRNOG00000007925"; gene_version "9"; transcript_id "ENSRNOT00000010471"; transcript_version "8"; gene_name "Pak6"; gene_source "ensembl"; gene_biotype "protein_coding"; transcript_name "Pak6-201"; transcript_source "ensembl"; transcript_biotype "protein_coding";
3	ensembl	exon	126107795	126107900	0	+	.	gene_id "ENSRNOG00000007925"; gene_version "9"; transcript_id "ENSRNOT00000141685"; transcript_version "1"; exon_number "3"; gene_name "Pak6"; gene_source "ensembl"; gene_biotype "protein_coding"; transcript_name "Pak6-202"; transcript_source "ensembl"; transcript_biotype "protein_coding"; exon_id "ENSRNOE00000432225"; exon_version "3"; tag "Ensembl_canonical";
3	ensembl	five_prime_utr	126107795	126107900	0	+	.	gene_id "ENSRNOG00000007925"; gene_version "9"; transcript_id "ENSRNOT00000141685"; transcript_version "1"; gene_name "Pak6"; gene_source "ensembl"; gene_biotype "protein_coding"; transcript_name "Pak6-202"; transcript_source "ensembl"; transcript_biotype "protein_coding"; tag "Ensembl_canonical";
3	ENSEMBL114_rn	exon	126107795	126107900	37.6413300737317	+	.	gene_id "ENSRNOG00000007925"; transcript_id "ENSRNOG00000007925_tx_2"; exon_id "3_126107795_126107900_+"; exonnum "2"; txlen "3692";
3	ensembl	five_prime_utr	126119260	126119264	0	+	.	gene_id "ENSRNOG00000007925"; gene_version "9"; transcript_id "ENSRNOT00000010471"; transcript_version "8"; gene_name "Pak6"; gene_source "ensembl"; gene_biotype "protein_coding"; transcript_name "Pak6-201"; transcript_source "ensembl"; transcript_biotype "protein_coding";
3	ensembl	five_prime_utr	126119260	126119264	0	+	.	gene_id "ENSRNOG00000007925"; gene_version "9"; transcript_id "ENSRNOT00000141685"; transcript_version "1"; gene_name "Pak6"; gene_source "ensembl"; gene_biotype "protein_coding"; transcript_name "Pak6-202"; transcript_source "ensembl"; transcript_biotype "protein_coding"; tag "Ensembl_canonical";
3	ensembl	exon	126119260	126119468	0	+	.	gene_id "ENSRNOG00000007925"; gene_version "9"; transcript_id "ENSRNOT00000010471"; transcript_version "8"; exon_number "4"; gene_name "Pak6"; gene_source "ensembl"; gene_biotype "protein_coding"; transcript_name "Pak6-201"; transcript_source "ensembl"; transcript_biotype "protein_coding"; exon_id "ENSRNOE00000073951"; exon_version "3";
3	ensembl	exon	126119260	126119468	0	+	.	gene_id "ENSRNOG00000007925"; gene_version "9"; transcript_id "ENSRNOT00000141685"; transcript_version "1"; exon_number "4"; gene_name "Pak6"; gene_source "ensembl"; gene_biotype "protein_coding"; transcript_name "Pak6-202"; transcript_source "ensembl"; transcript_biotype "protein_coding"; exon_id "ENSRNOE00000073951"; exon_version "3"; tag "Ensembl_canonical";
3	ENSEMBL114_rn	exon	126119260	126119468	37.6413300737317	+	.	gene_id "ENSRNOG00000007925"; transcript_id "ENSRNOG00000007925_tx_2"; exon_id "3_126119260_126119468_+"; exonnum "3"; txlen "3692";
3	ensembl	start_codon	126119265	126119267	0	+	0	gene_id "ENSRNOG00000007925"; gene_version "9"; transcript_id "ENSRNOT00000010471"; transcript_version "8"; exon_number "4"; gene_name "Pak6"; gene_source "ensembl"; gene_biotype "protein_coding"; transcript_name "Pak6-201"; transcript_source "ensembl"; transcript_biotype "protein_coding";
3	ensembl	start_codon	126119265	126119267	0	+	0	gene_id "ENSRNOG00000007925"; gene_version "9"; transcript_id "ENSRNOT00000141685"; transcript_version "1"; exon_number "4"; gene_name "Pak6"; gene_source "ensembl"; gene_biotype "protein_coding"; transcript_name "Pak6-202"; transcript_source "ensembl"; transcript_biotype "protein_coding"; tag "Ensembl_canonical";
3	ensembl	CDS	126119265	126119468	0	+	0	gene_id "ENSRNOG00000007925"; gene_version "9"; transcript_id "ENSRNOT00000010471"; transcript_version "8"; exon_number "4"; gene_name "Pak6"; gene_source "ensembl"; gene_biotype "protein_coding"; transcript_name "Pak6-201"; transcript_source "ensembl"; transcript_biotype "protein_coding"; protein_id "ENSRNOP00000010471"; protein_version "6";
3	ensembl	CDS	126119265	126119468	0	+	0	gene_id "ENSRNOG00000007925"; gene_version "9"; transcript_id "ENSRNOT00000141685"; transcript_version "1"; exon_number "4"; gene_name "Pak6"; gene_source "ensembl"; gene_biotype "protein_coding"; transcript_name "Pak6-202"; transcript_source "ensembl"; transcript_biotype "protein_coding"; protein_id "ENSRNOP00000099466"; protein_version "1"; tag "Ensembl_canonical";
3	ensembl	exon	126120226	126120879	0	+	.	gene_id "ENSRNOG00000007925"; gene_version "9"; transcript_id "ENSRNOT00000010471"; transcript_version "8"; exon_number "5"; gene_name "Pak6"; gene_source "ensembl"; gene_biotype "protein_coding"; transcript_name "Pak6-201"; transcript_source "ensembl"; transcript_biotype "protein_coding"; exon_id "ENSRNOE00000073993"; exon_version "3";
3	ensembl	CDS	126120226	126120879	0	+	0	gene_id "ENSRNOG00000007925"; gene_version "9"; transcript_id "ENSRNOT00000010471"; transcript_version "8"; exon_number "5"; gene_name "Pak6"; gene_source "ensembl"; gene_biotype "protein_coding"; transcript_name "Pak6-201"; transcript_source "ensembl"; transcript_biotype "protein_coding"; protein_id "ENSRNOP00000010471"; protein_version "6";
3	ensembl	exon	126120226	126120879	0	+	.	gene_id "ENSRNOG00000007925"; gene_version "9"; transcript_id "ENSRNOT00000141685"; transcript_version "1"; exon_number "5"; gene_name "Pak6"; gene_source "ensembl"; gene_biotype "protein_coding"; transcript_name "Pak6-202"; transcript_source "ensembl"; transcript_biotype "protein_coding"; exon_id "ENSRNOE00000073993"; exon_version "3"; tag "Ensembl_canonical";
3	ensembl	CDS	126120226	126120879	0	+	0	gene_id "ENSRNOG00000007925"; gene_version "9"; transcript_id "ENSRNOT00000141685"; transcript_version "1"; exon_number "5"; gene_name "Pak6"; gene_source "ensembl"; gene_biotype "protein_coding"; transcript_name "Pak6-202"; transcript_source "ensembl"; transcript_biotype "protein_coding"; protein_id "ENSRNOP00000099466"; protein_version "1"; tag "Ensembl_canonical";
3	ENSEMBL114_rn	exon	126120226	126120879	37.6413300737317	+	.	gene_id "ENSRNOG00000007925"; transcript_id "ENSRNOG00000007925_tx_2"; exon_id "3_126120226_126120879_+"; exonnum "4"; txlen "3692";
3	ensembl	exon	126123510	126124007	0	+	.	gene_id "ENSRNOG00000007925"; gene_version "9"; transcript_id "ENSRNOT00000010471"; transcript_version "8"; exon_number "6"; gene_name "Pak6"; gene_source "ensembl"; gene_biotype "protein_coding"; transcript_name "Pak6-201"; transcript_source "ensembl"; transcript_biotype "protein_coding"; exon_id "ENSRNOE00000317988"; exon_version "1";
3	ensembl	CDS	126123510	126124007	0	+	0	gene_id "ENSRNOG00000007925"; gene_version "9"; transcript_id "ENSRNOT00000010471"; transcript_version "8"; exon_number "6"; gene_name "Pak6"; gene_source "ensembl"; gene_biotype "protein_coding"; transcript_name "Pak6-201"; transcript_source "ensembl"; transcript_biotype "protein_coding"; protein_id "ENSRNOP00000010471"; protein_version "6";
3	ensembl	exon	126123510	126124007	0	+	.	gene_id "ENSRNOG00000007925"; gene_version "9"; transcript_id "ENSRNOT00000141685"; transcript_version "1"; exon_number "6"; gene_name "Pak6"; gene_source "ensembl"; gene_biotype "protein_coding"; transcript_name "Pak6-202"; transcript_source "ensembl"; transcript_biotype "protein_coding"; exon_id "ENSRNOE00000317988"; exon_version "1"; tag "Ensembl_canonical";
3	ensembl	CDS	126123510	126124007	0	+	0	gene_id "ENSRNOG00000007925"; gene_version "9"; transcript_id "ENSRNOT00000141685"; transcript_version "1"; exon_number "6"; gene_name "Pak6"; gene_source "ensembl"; gene_biotype "protein_coding"; transcript_name "Pak6-202"; transcript_source "ensembl"; transcript_biotype "protein_coding"; protein_id "ENSRNOP00000099466"; protein_version "1"; tag "Ensembl_canonical";
3	ENSEMBL114_rn	exon	126123510	126124007	37.6413300737317	+	.	gene_id "ENSRNOG00000007925"; transcript_id "ENSRNOG00000007925_tx_2"; exon_id "3_126123510_126124007_+"; exonnum "5"; txlen "3692";
3	ensembl	exon	126124145	126124278	0	+	.	gene_id "ENSRNOG00000007925"; gene_version "9"; transcript_id "ENSRNOT00000010471"; transcript_version "8"; exon_number "7"; gene_name "Pak6"; gene_source "ensembl"; gene_biotype "protein_coding"; transcript_name "Pak6-201"; transcript_source "ensembl"; transcript_biotype "protein_coding"; exon_id "ENSRNOE00000354596"; exon_version "1";
3	ensembl	CDS	126124145	126124278	0	+	0	gene_id "ENSRNOG00000007925"; gene_version "9"; transcript_id "ENSRNOT00000010471"; transcript_version "8"; exon_number "7"; gene_name "Pak6"; gene_source "ensembl"; gene_biotype "protein_coding"; transcript_name "Pak6-201"; transcript_source "ensembl"; transcript_biotype "protein_coding"; protein_id "ENSRNOP00000010471"; protein_version "6";
3	ensembl	exon	126124145	126124278	0	+	.	gene_id "ENSRNOG00000007925"; gene_version "9"; transcript_id "ENSRNOT00000141685"; transcript_version "1"; exon_number "7"; gene_name "Pak6"; gene_source "ensembl"; gene_biotype "protein_coding"; transcript_name "Pak6-202"; transcript_source "ensembl"; transcript_biotype "protein_coding"; exon_id "ENSRNOE00000354596"; exon_version "1"; tag "Ensembl_canonical";
3	ensembl	CDS	126124145	126124278	0	+	0	gene_id "ENSRNOG00000007925"; gene_version "9"; transcript_id "ENSRNOT00000141685"; transcript_version "1"; exon_number "7"; gene_name "Pak6"; gene_source "ensembl"; gene_biotype "protein_coding"; transcript_name "Pak6-202"; transcript_source "ensembl"; transcript_biotype "protein_coding"; protein_id "ENSRNOP00000099466"; protein_version "1"; tag "Ensembl_canonical";
3	ENSEMBL114_rn	exon	126124145	126124278	37.6413300737317	+	.	gene_id "ENSRNOG00000007925"; transcript_id "ENSRNOG00000007925_tx_2"; exon_id "3_126124145_126124278_+"; exonnum "6"; txlen "3692";
3	ensembl	exon	126124569	126124695	0	+	.	gene_id "ENSRNOG00000007925"; gene_version "9"; transcript_id "ENSRNOT00000010471"; transcript_version "8"; exon_number "8"; gene_name "Pak6"; gene_source "ensembl"; gene_biotype "protein_coding"; transcript_name "Pak6-201"; transcript_source "ensembl"; transcript_biotype "protein_coding"; exon_id "ENSRNOE00000074123"; exon_version "1";
3	ensembl	CDS	126124569	126124695	0	+	1	gene_id "ENSRNOG00000007925"; gene_version "9"; transcript_id "ENSRNOT00000010471"; transcript_version "8"; exon_number "8"; gene_name "Pak6"; gene_source "ensembl"; gene_biotype "protein_coding"; transcript_name "Pak6-201"; transcript_source "ensembl"; transcript_biotype "protein_coding"; protein_id "ENSRNOP00000010471"; protein_version "6";
3	ensembl	exon	126124569	126124695	0	+	.	gene_id "ENSRNOG00000007925"; gene_version "9"; transcript_id "ENSRNOT00000141685"; transcript_version "1"; exon_number "8"; gene_name "Pak6"; gene_source "ensembl"; gene_biotype "protein_coding"; transcript_name "Pak6-202"; transcript_source "ensembl"; transcript_biotype "protein_coding"; exon_id "ENSRNOE00000074123"; exon_version "1"; tag "Ensembl_canonical";
3	ensembl	CDS	126124569	126124695	0	+	1	gene_id "ENSRNOG00000007925"; gene_version "9"; transcript_id "ENSRNOT00000141685"; transcript_version "1"; exon_number "8"; gene_name "Pak6"; gene_source "ensembl"; gene_biotype "protein_coding"; transcript_name "Pak6-202"; transcript_source "ensembl"; transcript_biotype "protein_coding"; protein_id "ENSRNOP00000099466"; protein_version "1"; tag "Ensembl_canonical";
3	ENSEMBL114_rn	exon	126124569	126124695	37.6413300737317	+	.	gene_id "ENSRNOG00000007925"; transcript_id "ENSRNOG00000007925_tx_2"; exon_id "3_126124569_126124695_+"; exonnum "7"; txlen "3692";
3	ensembl	exon	126124790	126124915	0	+	.	gene_id "ENSRNOG00000007925"; gene_version "9"; transcript_id "ENSRNOT00000010471"; transcript_version "8"; exon_number "9"; gene_name "Pak6"; gene_source "ensembl"; gene_biotype "protein_coding"; transcript_name "Pak6-201"; transcript_source "ensembl"; transcript_biotype "protein_coding"; exon_id "ENSRNOE00000074194"; exon_version "2";
3	ensembl	CDS	126124790	126124915	0	+	0	gene_id "ENSRNOG00000007925"; gene_version "9"; transcript_id "ENSRNOT00000010471"; transcript_version "8"; exon_number "9"; gene_name "Pak6"; gene_source "ensembl"; gene_biotype "protein_coding"; transcript_name "Pak6-201"; transcript_source "ensembl"; transcript_biotype "protein_coding"; protein_id "ENSRNOP00000010471"; protein_version "6";
3	ensembl	exon	126124790	126124915	0	+	.	gene_id "ENSRNOG00000007925"; gene_version "9"; transcript_id "ENSRNOT00000141685"; transcript_version "1"; exon_number "9"; gene_name "Pak6"; gene_source "ensembl"; gene_biotype "protein_coding"; transcript_name "Pak6-202"; transcript_source "ensembl"; transcript_biotype "protein_coding"; exon_id "ENSRNOE00000074194"; exon_version "2"; tag "Ensembl_canonical";
3	ensembl	CDS	126124790	126124915	0	+	0	gene_id "ENSRNOG00000007925"; gene_version "9"; transcript_id "ENSRNOT00000141685"; transcript_version "1"; exon_number "9"; gene_name "Pak6"; gene_source "ensembl"; gene_biotype "protein_coding"; transcript_name "Pak6-202"; transcript_source "ensembl"; transcript_biotype "protein_coding"; protein_id "ENSRNOP00000099466"; protein_version "1"; tag "Ensembl_canonical";
3	ENSEMBL114_rn	exon	126124790	126124915	37.6413300737317	+	.	gene_id "ENSRNOG00000007925"; transcript_id "ENSRNOG00000007925_tx_2"; exon_id "3_126124790_126124915_+"; exonnum "8"; txlen "3692";
3	ensembl	exon	126125481	126125615	0	+	.	gene_id "ENSRNOG00000007925"; gene_version "9"; transcript_id "ENSRNOT00000010471"; transcript_version "8"; exon_number "10"; gene_name "Pak6"; gene_source "ensembl"; gene_biotype "protein_coding"; transcript_name "Pak6-201"; transcript_source "ensembl"; transcript_biotype "protein_coding"; exon_id "ENSRNOE00000074891"; exon_version "2";
3	ensembl	CDS	126125481	126125615	0	+	0	gene_id "ENSRNOG00000007925"; gene_version "9"; transcript_id "ENSRNOT00000010471"; transcript_version "8"; exon_number "10"; gene_name "Pak6"; gene_source "ensembl"; gene_biotype "protein_coding"; transcript_name "Pak6-201"; transcript_source "ensembl"; transcript_biotype "protein_coding"; protein_id "ENSRNOP00000010471"; protein_version "6";
3	ensembl	exon	126125481	126125615	0	+	.	gene_id "ENSRNOG00000007925"; gene_version "9"; transcript_id "ENSRNOT00000141685"; transcript_version "1"; exon_number "10"; gene_name "Pak6"; gene_source "ensembl"; gene_biotype "protein_coding"; transcript_name "Pak6-202"; transcript_source "ensembl"; transcript_biotype "protein_coding"; exon_id "ENSRNOE00000074891"; exon_version "2"; tag "Ensembl_canonical";
3	ensembl	CDS	126125481	126125615	0	+	0	gene_id "ENSRNOG00000007925"; gene_version "9"; transcript_id "ENSRNOT00000141685"; transcript_version "1"; exon_number "10"; gene_name "Pak6"; gene_source "ensembl"; gene_biotype "protein_coding"; transcript_name "Pak6-202"; transcript_source "ensembl"; transcript_biotype "protein_coding"; protein_id "ENSRNOP00000099466"; protein_version "1"; tag "Ensembl_canonical";
3	ENSEMBL114_rn	exon	126125481	126125615	37.6413300737317	+	.	gene_id "ENSRNOG00000007925"; transcript_id "ENSRNOG00000007925_tx_2"; exon_id "3_126125481_126125615_+"; exonnum "9"; txlen "3692";
3	ensembl	CDS	126126507	126126512	0	+	0	gene_id "ENSRNOG00000007925"; gene_version "9"; transcript_id "ENSRNOT00000010471"; transcript_version "8"; exon_number "11"; gene_name "Pak6"; gene_source "ensembl"; gene_biotype "protein_coding"; transcript_name "Pak6-201"; transcript_source "ensembl"; transcript_biotype "protein_coding"; protein_id "ENSRNOP00000010471"; protein_version "6";
3	ensembl	exon	126126507	126126594	0	+	.	gene_id "ENSRNOG00000007925"; gene_version "9"; transcript_id "ENSRNOT00000010471"; transcript_version "8"; exon_number "11"; gene_name "Pak6"; gene_source "ensembl"; gene_biotype "protein_coding"; transcript_name "Pak6-201"; transcript_source "ensembl"; transcript_biotype "protein_coding"; exon_id "ENSRNOE00000717497"; exon_version "1";
3	ensembl	stop_codon	126126513	126126515	0	+	0	gene_id "ENSRNOG00000007925"; gene_version "9"; transcript_id "ENSRNOT00000010471"; transcript_version "8"; exon_number "11"; gene_name "Pak6"; gene_source "ensembl"; gene_biotype "protein_coding"; transcript_name "Pak6-201"; transcript_source "ensembl"; transcript_biotype "protein_coding";
3	ensembl	three_prime_utr	126126516	126126594	0	+	.	gene_id "ENSRNOG00000007925"; gene_version "9"; transcript_id "ENSRNOT00000010471"; transcript_version "8"; gene_name "Pak6"; gene_source "ensembl"; gene_biotype "protein_coding"; transcript_name "Pak6-201"; transcript_source "ensembl"; transcript_biotype "protein_coding";
3	ensembl	CDS	126126680	126126844	0	+	0	gene_id "ENSRNOG00000007925"; gene_version "9"; transcript_id "ENSRNOT00000141685"; transcript_version "1"; exon_number "11"; gene_name "Pak6"; gene_source "ensembl"; gene_biotype "protein_coding"; transcript_name "Pak6-202"; transcript_source "ensembl"; transcript_biotype "protein_coding"; protein_id "ENSRNOP00000099466"; protein_version "1"; tag "Ensembl_canonical";
3	ensembl	exon	126126680	126128318	0	+	.	gene_id "ENSRNOG00000007925"; gene_version "9"; transcript_id "ENSRNOT00000141685"; transcript_version "1"; exon_number "11"; gene_name "Pak6"; gene_source "ensembl"; gene_biotype "protein_coding"; transcript_name "Pak6-202"; transcript_source "ensembl"; transcript_biotype "protein_coding"; exon_id "ENSRNOE00000685795"; exon_version "1"; tag "Ensembl_canonical";
3	ENSEMBL114_rn	exon	126126680	126128318	37.6413300737317	+	.	gene_id "ENSRNOG00000007925"; transcript_id "ENSRNOG00000007925_tx_2"; exon_id "3_126126680_126128318_+"; exonnum "10"; txlen "3692";
3	ensembl	stop_codon	126126845	126126847	0	+	0	gene_id "ENSRNOG00000007925"; gene_version "9"; transcript_id "ENSRNOT00000141685"; transcript_version "1"; exon_number "11"; gene_name "Pak6"; gene_source "ensembl"; gene_biotype "protein_coding"; transcript_name "Pak6-202"; transcript_source "ensembl"; transcript_biotype "protein_coding"; tag "Ensembl_canonical";
3	ensembl	three_prime_utr	126126848	126128318	0	+	.	gene_id "ENSRNOG00000007925"; gene_version "9"; transcript_id "ENSRNOT00000141685"; transcript_version "1"; gene_name "Pak6"; gene_source "ensembl"; gene_biotype "protein_coding"; transcript_name "Pak6-202"; transcript_source "ensembl"; transcript_biotype "protein_coding"; tag "Ensembl_canonical";
3	sraer114_es	exon	126130304	126130520	0.352465994878377	+	.	gene_id "sraer114_gene_11186"; transcript_id "sraer114_gene_11186_tx_2"; exon_id "3_126130304_126130520_+"; exonnum "1"; txlen "586";
3	sraer114_ss	exon	126132183	126132551	0.352465994878377	+	.	gene_id "sraer114_gene_11186"; transcript_id "sraer114_gene_11186_tx_2"; exon_id "3_126132183_126132551_+"; exonnum "2"; txlen "586";
3	sraer114_es	exon	126158444	126158634	0.326812162958842	+	.	gene_id "sraer114_gene_4001"; transcript_id "sraer114_gene_4001_tx_2"; exon_id "3_126158444_126158634_+"; exonnum "1"; txlen "586";
3	sraer114_es	exon	126158444	126158634	0.225021320076799	+	.	gene_id "sraer114_gene_4001"; transcript_id "sraer114_gene_4001_tx_3"; exon_id "3_126158444_126158634_+"; exonnum "1"; txlen "625";
3	sraer114_es	exon	126158444	126158634	0.20302776662872	+	.	gene_id "sraer114_gene_4001"; transcript_id "sraer114_gene_4001_tx_4"; exon_id "3_126158444_126158634_+"; exonnum "1"; txlen "717";
3	sraer114_es	exon	126158444	126158634	0.135946430391274	+	.	gene_id "sraer114_gene_4001"; transcript_id "sraer114_gene_4001_tx_5"; exon_id "3_126158444_126158634_+"; exonnum "1"; txlen "667";
3	sraer114_es	exon	126158444	126158634	0.0251912048019624	+	.	gene_id "sraer114_gene_4001"; transcript_id "sraer114_gene_4001_tx_6"; exon_id "3_126158444_126158634_+"; exonnum "1"; txlen "1467";
3	sraer114_es	exon	126158444	126158634	0.00299502076026674	+	.	gene_id "sraer114_gene_4001"; transcript_id "sraer114_gene_4001_tx_7"; exon_id "3_126158444_126158634_+"; exonnum "1"; txlen "897";
3	sraer114_mid	exon	126160762	126160892	0.225021320076799	+	.	gene_id "sraer114_gene_4001"; transcript_id "sraer114_gene_4001_tx_3"; exon_id "3_126160762_126160892_+"; exonnum "2"; txlen "625";
3	sraer114_mid	exon	126160762	126160892	0.20302776662872	+	.	gene_id "sraer114_gene_4001"; transcript_id "sraer114_gene_4001_tx_4"; exon_id "3_126160762_126160892_+"; exonnum "2"; txlen "717";
3	sraer114_mid	exon	126160762	126160892	0.0251912048019624	+	.	gene_id "sraer114_gene_4001"; transcript_id "sraer114_gene_4001_tx_6"; exon_id "3_126160762_126160892_+"; exonnum "2"; txlen "1467";
3	sraer114_mid	exon	126160762	126160892	0.00299502076026674	+	.	gene_id "sraer114_gene_4001"; transcript_id "sraer114_gene_4001_tx_7"; exon_id "3_126160762_126160892_+"; exonnum "2"; txlen "897";
3	sraer114_mid	exon	126163170	126163295	0.326812162958842	+	.	gene_id "sraer114_gene_4001"; transcript_id "sraer114_gene_4001_tx_2"; exon_id "3_126163170_126163295_+"; exonnum "2"; txlen "586";
3	sraer114_mid	exon	126163170	126163295	0.225021320076799	+	.	gene_id "sraer114_gene_4001"; transcript_id "sraer114_gene_4001_tx_3"; exon_id "3_126163170_126163295_+"; exonnum "3"; txlen "625";
3	sraer114_mid	exon	126163170	126163295	0.20302776662872	+	.	gene_id "sraer114_gene_4001"; transcript_id "sraer114_gene_4001_tx_4"; exon_id "3_126163170_126163295_+"; exonnum "3"; txlen "717";
3	sraer114_mid	exon	126163170	126163295	0.135946430391274	+	.	gene_id "sraer114_gene_4001"; transcript_id "sraer114_gene_4001_tx_5"; exon_id "3_126163170_126163295_+"; exonnum "2"; txlen "667";
3	sraer114_mid	exon	126163170	126163295	0.0251912048019624	+	.	gene_id "sraer114_gene_4001"; transcript_id "sraer114_gene_4001_tx_6"; exon_id "3_126163170_126163295_+"; exonnum "3"; txlen "1467";
3	sraer114_mid	exon	126163170	126163295	0.00299502076026674	+	.	gene_id "sraer114_gene_4001"; transcript_id "sraer114_gene_4001_tx_7"; exon_id "3_126163170_126163295_+"; exonnum "3"; txlen "897";
3	sraer114_ss	exon	126163770	126163946	0.225021320076799	+	.	gene_id "sraer114_gene_4001"; transcript_id "sraer114_gene_4001_tx_3"; exon_id "3_126163770_126163946_+"; exonnum "4"; txlen "625";
3	sraer114_mid	exon	126166626	126166706	0.135946430391274	+	.	gene_id "sraer114_gene_4001"; transcript_id "sraer114_gene_4001_tx_5"; exon_id "3_126166626_126166706_+"; exonnum "3"; txlen "667";
3	sraer114_mid	exon	126166626	126166706	0.0251912048019624	+	.	gene_id "sraer114_gene_4001"; transcript_id "sraer114_gene_4001_tx_6"; exon_id "3_126166626_126166706_+"; exonnum "4"; txlen "1467";
3	sraer114_mid	exon	126166626	126166706	0.00299502076026674	+	.	gene_id "sraer114_gene_4001"; transcript_id "sraer114_gene_4001_tx_7"; exon_id "3_126166626_126166706_+"; exonnum "4"; txlen "897";
3	sraer114_mid	exon	126174646	126174744	0.00299502076026674	+	.	gene_id "sraer114_gene_4001"; transcript_id "sraer114_gene_4001_tx_7"; exon_id "3_126174646_126174744_+"; exonnum "5"; txlen "897";
3	sraer114_mid	exon	126174646	126175314	0.0251912048019624	+	.	gene_id "sraer114_gene_4001"; transcript_id "sraer114_gene_4001_tx_6"; exon_id "3_126174646_126175314_+"; exonnum "5"; txlen "1467";
3	sraer114_ss	exon	126176555	126176823	0.326812162958842	+	.	gene_id "sraer114_gene_4001"; transcript_id "sraer114_gene_4001_tx_2"; exon_id "3_126176555_126176823_+"; exonnum "3"; txlen "586";
3	sraer114_ss	exon	126176555	126176823	0.20302776662872	+	.	gene_id "sraer114_gene_4001"; transcript_id "sraer114_gene_4001_tx_4"; exon_id "3_126176555_126176823_+"; exonnum "4"; txlen "717";
3	sraer114_ss	exon	126176555	126176823	0.135946430391274	+	.	gene_id "sraer114_gene_4001"; transcript_id "sraer114_gene_4001_tx_5"; exon_id "3_126176555_126176823_+"; exonnum "4"; txlen "667";
3	sraer114_ss	exon	126176555	126176823	0.0251912048019624	+	.	gene_id "sraer114_gene_4001"; transcript_id "sraer114_gene_4001_tx_6"; exon_id "3_126176555_126176823_+"; exonnum "6"; txlen "1467";
3	sraer114_ss	exon	126176555	126176823	0.00299502076026674	+	.	gene_id "sraer114_gene_4001"; transcript_id "sraer114_gene_4001_tx_7"; exon_id "3_126176555_126176823_+"; exonnum "6"; txlen "897";
3	ensembl	five_prime_utr	126182056	126182514	0	+	.	gene_id "ENSRNOG00000066025"; gene_version "2"; transcript_id "ENSRNOT00000119366"; transcript_version "2"; gene_name "Inafm2"; gene_source "ensembl"; gene_biotype "protein_coding"; transcript_name "Inafm2-202"; transcript_source "ensembl"; transcript_biotype "protein_coding";
3	ensembl	exon	126182056	126185253	0	+	.	gene_id "ENSRNOG00000066025"; gene_version "2"; transcript_id "ENSRNOT00000119366"; transcript_version "2"; exon_number "1"; gene_name "Inafm2"; gene_source "ensembl"; gene_biotype "protein_coding"; transcript_name "Inafm2-202"; transcript_source "ensembl"; transcript_biotype "protein_coding"; exon_id "ENSRNOE00000584004"; exon_version "2";
3	ensembl	transcript	126182056	126194655	0	+	.	gene_id "ENSRNOG00000066025"; gene_version "2"; transcript_id "ENSRNOT00000119366"; transcript_version "2"; gene_name "Inafm2"; gene_source "ensembl"; gene_biotype "protein_coding"; transcript_name "Inafm2-202"; transcript_source "ensembl"; transcript_biotype "protein_coding";
3	ensembl	gene	126182056	126198456	0	+	.	gene_id "ENSRNOG00000066025"; gene_version "2"; gene_name "Inafm2"; gene_source "ensembl"; gene_biotype "protein_coding";
3	ensembl	five_prime_utr	126182280	126182514	0	+	.	gene_id "ENSRNOG00000066025"; gene_version "2"; transcript_id "ENSRNOT00000152005"; transcript_version "1"; gene_name "Inafm2"; gene_source "ensembl"; gene_biotype "protein_coding"; transcript_name "Inafm2-203"; transcript_source "ensembl"; transcript_biotype "protein_coding";
3	ensembl	exon	126182280	126183124	0	+	.	gene_id "ENSRNOG00000066025"; gene_version "2"; transcript_id "ENSRNOT00000152005"; transcript_version "1"; exon_number "1"; gene_name "Inafm2"; gene_source "ensembl"; gene_biotype "protein_coding"; transcript_name "Inafm2-203"; transcript_source "ensembl"; transcript_biotype "protein_coding"; exon_id "ENSRNOE00000754408"; exon_version "1";
3	ensembl	transcript	126182280	126198456	0	+	.	gene_id "ENSRNOG00000066025"; gene_version "2"; transcript_id "ENSRNOT00000152005"; transcript_version "1"; gene_name "Inafm2"; gene_source "ensembl"; gene_biotype "protein_coding"; transcript_name "Inafm2-203"; transcript_source "ensembl"; transcript_biotype "protein_coding";
3	ensembl	five_prime_utr	126182316	126182514	0	+	.	gene_id "ENSRNOG00000066025"; gene_version "2"; transcript_id "ENSRNOT00000098028"; transcript_version "2"; gene_name "Inafm2"; gene_source "ensembl"; gene_biotype "protein_coding"; transcript_name "Inafm2-201"; transcript_source "ensembl"; transcript_biotype "protein_coding"; tag "Ensembl_canonical";
3	ensembl	exon	126182316	126182707	0	+	.	gene_id "ENSRNOG00000066025"; gene_version "2"; transcript_id "ENSRNOT00000098028"; transcript_version "2"; exon_number "1"; gene_name "Inafm2"; gene_source "ensembl"; gene_biotype "protein_coding"; transcript_name "Inafm2-201"; transcript_source "ensembl"; transcript_biotype "protein_coding"; exon_id "ENSRNOE00000685674"; exon_version "1"; tag "Ensembl_canonical";
3	ensembl	transcript	126182316	126184105	0	+	.	gene_id "ENSRNOG00000066025"; gene_version "2"; transcript_id "ENSRNOT00000098028"; transcript_version "2"; gene_name "Inafm2"; gene_source "ensembl"; gene_biotype "protein_coding"; transcript_name "Inafm2-201"; transcript_source "ensembl"; transcript_biotype "protein_coding"; tag "Ensembl_canonical";
3	ensembl	start_codon	126182515	126182517	0	+	0	gene_id "ENSRNOG00000066025"; gene_version "2"; transcript_id "ENSRNOT00000098028"; transcript_version "2"; exon_number "1"; gene_name "Inafm2"; gene_source "ensembl"; gene_biotype "protein_coding"; transcript_name "Inafm2-201"; transcript_source "ensembl"; transcript_biotype "protein_coding"; tag "Ensembl_canonical";
3	ensembl	start_codon	126182515	126182517	0	+	0	gene_id "ENSRNOG00000066025"; gene_version "2"; transcript_id "ENSRNOT00000152005"; transcript_version "1"; exon_number "1"; gene_name "Inafm2"; gene_source "ensembl"; gene_biotype "protein_coding"; transcript_name "Inafm2-203"; transcript_source "ensembl"; transcript_biotype "protein_coding";
3	ensembl	start_codon	126182515	126182517	0	+	0	gene_id "ENSRNOG00000066025"; gene_version "2"; transcript_id "ENSRNOT00000119366"; transcript_version "2"; exon_number "1"; gene_name "Inafm2"; gene_source "ensembl"; gene_biotype "protein_coding"; transcript_name "Inafm2-202"; transcript_source "ensembl"; transcript_biotype "protein_coding";
3	ensembl	CDS	126182515	126182707	0	+	0	gene_id "ENSRNOG00000066025"; gene_version "2"; transcript_id "ENSRNOT00000098028"; transcript_version "2"; exon_number "1"; gene_name "Inafm2"; gene_source "ensembl"; gene_biotype "protein_coding"; transcript_name "Inafm2-201"; transcript_source "ensembl"; transcript_biotype "protein_coding"; protein_id "ENSRNOP00000107286"; protein_version "1"; tag "Ensembl_canonical";
3	ensembl	CDS	126182515	126182967	0	+	0	gene_id "ENSRNOG00000066025"; gene_version "2"; transcript_id "ENSRNOT00000152005"; transcript_version "1"; exon_number "1"; gene_name "Inafm2"; gene_source "ensembl"; gene_biotype "protein_coding"; transcript_name "Inafm2-203"; transcript_source "ensembl"; transcript_biotype "protein_coding"; protein_id "ENSRNOP00000103085"; protein_version "1";
3	ensembl	CDS	126182515	126182967	0	+	0	gene_id "ENSRNOG00000066025"; gene_version "2"; transcript_id "ENSRNOT00000119366"; transcript_version "2"; exon_number "1"; gene_name "Inafm2"; gene_source "ensembl"; gene_biotype "protein_coding"; transcript_name "Inafm2-202"; transcript_source "ensembl"; transcript_biotype "protein_coding"; protein_id "ENSRNOP00000108590"; protein_version "1";
3	ensembl	CDS	126182824	126183101	0	+	2	gene_id "ENSRNOG00000066025"; gene_version "2"; transcript_id "ENSRNOT00000098028"; transcript_version "2"; exon_number "2"; gene_name "Inafm2"; gene_source "ensembl"; gene_biotype "protein_coding"; transcript_name "Inafm2-201"; transcript_source "ensembl"; transcript_biotype "protein_coding"; protein_id "ENSRNOP00000107286"; protein_version "1"; tag "Ensembl_canonical";
3	ensembl	exon	126182824	126184105	0	+	.	gene_id "ENSRNOG00000066025"; gene_version "2"; transcript_id "ENSRNOT00000098028"; transcript_version "2"; exon_number "2"; gene_name "Inafm2"; gene_source "ensembl"; gene_biotype "protein_coding"; transcript_name "Inafm2-201"; transcript_source "ensembl"; transcript_biotype "protein_coding"; exon_id "ENSRNOE00000606755"; exon_version "2"; tag "Ensembl_canonical";
3	ensembl	stop_codon	126182968	126182970	0	+	0	gene_id "ENSRNOG00000066025"; gene_version "2"; transcript_id "ENSRNOT00000152005"; transcript_version "1"; exon_number "1"; gene_name "Inafm2"; gene_source "ensembl"; gene_biotype "protein_coding"; transcript_name "Inafm2-203"; transcript_source "ensembl"; transcript_biotype "protein_coding";
3	ensembl	stop_codon	126182968	126182970	0	+	0	gene_id "ENSRNOG00000066025"; gene_version "2"; transcript_id "ENSRNOT00000119366"; transcript_version "2"; exon_number "1"; gene_name "Inafm2"; gene_source "ensembl"; gene_biotype "protein_coding"; transcript_name "Inafm2-202"; transcript_source "ensembl"; transcript_biotype "protein_coding";
3	ensembl	three_prime_utr	126182971	126183124	0	+	.	gene_id "ENSRNOG00000066025"; gene_version "2"; transcript_id "ENSRNOT00000152005"; transcript_version "1"; gene_name "Inafm2"; gene_source "ensembl"; gene_biotype "protein_coding"; transcript_name "Inafm2-203"; transcript_source "ensembl"; transcript_biotype "protein_coding";
3	ensembl	three_prime_utr	126182971	126185253	0	+	.	gene_id "ENSRNOG00000066025"; gene_version "2"; transcript_id "ENSRNOT00000119366"; transcript_version "2"; gene_name "Inafm2"; gene_source "ensembl"; gene_biotype "protein_coding"; transcript_name "Inafm2-202"; transcript_source "ensembl"; transcript_biotype "protein_coding";
3	ensembl	stop_codon	126183102	126183104	0	+	0	gene_id "ENSRNOG00000066025"; gene_version "2"; transcript_id "ENSRNOT00000098028"; transcript_version "2"; exon_number "2"; gene_name "Inafm2"; gene_source "ensembl"; gene_biotype "protein_coding"; transcript_name "Inafm2-201"; transcript_source "ensembl"; transcript_biotype "protein_coding"; tag "Ensembl_canonical";
3	ensembl	three_prime_utr	126183105	126184105	0	+	.	gene_id "ENSRNOG00000066025"; gene_version "2"; transcript_id "ENSRNOT00000098028"; transcript_version "2"; gene_name "Inafm2"; gene_source "ensembl"; gene_biotype "protein_coding"; transcript_name "Inafm2-201"; transcript_source "ensembl"; transcript_biotype "protein_coding"; tag "Ensembl_canonical";
3	ensembl	exon	126189756	126193344	0	+	.	gene_id "ENSRNOG00000066025"; gene_version "2"; transcript_id "ENSRNOT00000152005"; transcript_version "1"; exon_number "2"; gene_name "Inafm2"; gene_source "ensembl"; gene_biotype "protein_coding"; transcript_name "Inafm2-203"; transcript_source "ensembl"; transcript_biotype "protein_coding"; exon_id "ENSRNOE00000818992"; exon_version "1";
3	ensembl	three_prime_utr	126189756	126193344	0	+	.	gene_id "ENSRNOG00000066025"; gene_version "2"; transcript_id "ENSRNOT00000152005"; transcript_version "1"; gene_name "Inafm2"; gene_source "ensembl"; gene_biotype "protein_coding"; transcript_name "Inafm2-203"; transcript_source "ensembl"; transcript_biotype "protein_coding";
3	ensembl	exon	126189756	126194655	0	+	.	gene_id "ENSRNOG00000066025"; gene_version "2"; transcript_id "ENSRNOT00000119366"; transcript_version "2"; exon_number "2"; gene_name "Inafm2"; gene_source "ensembl"; gene_biotype "protein_coding"; transcript_name "Inafm2-202"; transcript_source "ensembl"; transcript_biotype "protein_coding"; exon_id "ENSRNOE00000772948"; exon_version "1";
3	ensembl	three_prime_utr	126189756	126194655	0	+	.	gene_id "ENSRNOG00000066025"; gene_version "2"; transcript_id "ENSRNOT00000119366"; transcript_version "2"; gene_name "Inafm2"; gene_source "ensembl"; gene_biotype "protein_coding"; transcript_name "Inafm2-202"; transcript_source "ensembl"; transcript_biotype "protein_coding";
3	sraer114_es	exon	126190062	126190181	0.0150568340419224	+	.	gene_id "ENSRNOG00000066025"; transcript_id "ENSRNOG00000066025_tx_4"; exon_id "3_126190062_126190181_+"; exonnum "1"; txlen "643";
3	sraer114_es	exon	126190062	126190181	0.0105656476788249	+	.	gene_id "ENSRNOG00000066025"; transcript_id "ENSRNOG00000066025_tx_5"; exon_id "3_126190062_126190181_+"; exonnum "1"; txlen "722";
3	sraer114_mid	exon	126190601	126190977	0.0150568340419224	+	.	gene_id "ENSRNOG00000066025"; transcript_id "ENSRNOG00000066025_tx_4"; exon_id "3_126190601_126190977_+"; exonnum "2"; txlen "643";
3	sraer114_mid	exon	126190601	126190977	0.0105656476788249	+	.	gene_id "ENSRNOG00000066025"; transcript_id "ENSRNOG00000066025_tx_5"; exon_id "3_126190601_126190977_+"; exonnum "2"; txlen "722";
3	ensembl	exon	126196854	126197101	0	+	.	gene_id "ENSRNOG00000066025"; gene_version "2"; transcript_id "ENSRNOT00000152005"; transcript_version "1"; exon_number "3"; gene_name "Inafm2"; gene_source "ensembl"; gene_biotype "protein_coding"; transcript_name "Inafm2-203"; transcript_source "ensembl"; transcript_biotype "protein_coding"; exon_id "ENSRNOE00000768270"; exon_version "1";
3	ensembl	three_prime_utr	126196854	126197101	0	+	.	gene_id "ENSRNOG00000066025"; gene_version "2"; transcript_id "ENSRNOT00000152005"; transcript_version "1"; gene_name "Inafm2"; gene_source "ensembl"; gene_biotype "protein_coding"; transcript_name "Inafm2-203"; transcript_source "ensembl"; transcript_biotype "protein_coding";
3	sraer114_mid	exon	126197043	126197101	0.18114102142748	+	.	gene_id "ENSRNOG00000066025"; transcript_id "ENSRNOG00000066025_tx_3"; exon_id "3_126197043_126197101_+"; exonnum "1"; txlen "819";
3	sraer114_mid	exon	126197043	126197101	0.0150568340419224	+	.	gene_id "ENSRNOG00000066025"; transcript_id "ENSRNOG00000066025_tx_4"; exon_id "3_126197043_126197101_+"; exonnum "3"; txlen "643";
3	sraer114_mid	exon	126197043	126197101	0.0105656476788249	+	.	gene_id "ENSRNOG00000066025"; transcript_id "ENSRNOG00000066025_tx_5"; exon_id "3_126197043_126197101_+"; exonnum "3"; txlen "722";
3	sraer114_ss	exon	126197637	126197723	0.0150568340419224	+	.	gene_id "ENSRNOG00000066025"; transcript_id "ENSRNOG00000066025_tx_4"; exon_id "3_126197637_126197723_+"; exonnum "4"; txlen "643";
3	ensembl	exon	126198370	126198456	0	+	.	gene_id "ENSRNOG00000066025"; gene_version "2"; transcript_id "ENSRNOT00000152005"; transcript_version "1"; exon_number "4"; gene_name "Inafm2"; gene_source "ensembl"; gene_biotype "protein_coding"; transcript_name "Inafm2-203"; transcript_source "ensembl"; transcript_biotype "protein_coding"; exon_id "ENSRNOE00000793362"; exon_version "1";
3	ensembl	three_prime_utr	126198370	126198456	0	+	.	gene_id "ENSRNOG00000066025"; gene_version "2"; transcript_id "ENSRNOT00000152005"; transcript_version "1"; gene_name "Inafm2"; gene_source "ensembl"; gene_biotype "protein_coding"; transcript_name "Inafm2-203"; transcript_source "ensembl"; transcript_biotype "protein_coding";
3	sraer114_mid	exon	126198370	126198535	0.18114102142748	+	.	gene_id "ENSRNOG00000066025"; transcript_id "ENSRNOG00000066025_tx_3"; exon_id "3_126198370_126198535_+"; exonnum "2"; txlen "819";
3	sraer114_mid	exon	126198370	126198535	0.0105656476788249	+	.	gene_id "ENSRNOG00000066025"; transcript_id "ENSRNOG00000066025_tx_5"; exon_id "3_126198370_126198535_+"; exonnum "4"; txlen "722";
3	sraer114_ss	exon	126202023	126202616	0.18114102142748	+	.	gene_id "ENSRNOG00000066025"; transcript_id "ENSRNOG00000066025_tx_3"; exon_id "3_126202023_126202616_+"; exonnum "3"; txlen "819";
3	sraer114_es	exon	126209257	126209421	0.0456335645801289	+	.	gene_id "ENSRNOG00000060434"; transcript_id "ENSRNOG00000060434_tx_2"; exon_id "3_126209257_126209421_+"; exonnum "1"; txlen "576";
3	sraer114_es	exon	126209645	126209756	16.9968308636125	+	.	gene_id "ENSRNOG00000060434"; transcript_id "ENSRNOG00000060434_tx_1"; exon_id "3_126209645_126209756_+"; exonnum "1"; txlen "686";
3	ensembl	five_prime_utr	126211495	126211532	0	+	.	gene_id "ENSRNOG00000060434"; gene_version "3"; transcript_id "ENSRNOT00000079959"; transcript_version "3"; gene_name "AABR07053500.2"; gene_source "ensembl"; gene_biotype "protein_coding"; transcript_name "AABR07053500.2-201"; transcript_source "ensembl"; transcript_biotype "protein_coding"; tag "Ensembl_canonical";
3	ensembl	exon	126211495	126211542	0	+	.	gene_id "ENSRNOG00000060434"; gene_version "3"; transcript_id "ENSRNOT00000079959"; transcript_version "3"; exon_number "1"; gene_name "AABR07053500.2"; gene_source "ensembl"; gene_biotype "protein_coding"; transcript_name "AABR07053500.2-201"; transcript_source "ensembl"; transcript_biotype "protein_coding"; exon_id "ENSRNOE00000601602"; exon_version "1"; tag "Ensembl_canonical";
3	ENSEMBL114_rn	exon	126211495	126211542	16.9968308636125	+	.	gene_id "ENSRNOG00000060434"; transcript_id "ENSRNOG00000060434_tx_1"; exon_id "3_126211495_126211542_+"; exonnum "2"; txlen "686";
3	ENSEMBL114_rn	exon	126211495	126211542	0.0456335645801289	+	.	gene_id "ENSRNOG00000060434"; transcript_id "ENSRNOG00000060434_tx_2"; exon_id "3_126211495_126211542_+"; exonnum "2"; txlen "576";
3	ensembl	gene	126211495	126214746	0	+	.	gene_id "ENSRNOG00000060434"; gene_version "3"; gene_name "AABR07053500.2"; gene_source "ensembl"; gene_biotype "protein_coding";
3	ensembl	transcript	126211495	126214746	0	+	.	gene_id "ENSRNOG00000060434"; gene_version "3"; transcript_id "ENSRNOT00000079959"; transcript_version "3"; gene_name "AABR07053500.2"; gene_source "ensembl"; gene_biotype "protein_coding"; transcript_name "AABR07053500.2-201"; transcript_source "ensembl"; transcript_biotype "protein_coding"; tag "Ensembl_canonical";
3	ensembl	start_codon	126211533	126211535	0	+	0	gene_id "ENSRNOG00000060434"; gene_version "3"; transcript_id "ENSRNOT00000079959"; transcript_version "3"; exon_number "1"; gene_name "AABR07053500.2"; gene_source "ensembl"; gene_biotype "protein_coding"; transcript_name "AABR07053500.2-201"; transcript_source "ensembl"; transcript_biotype "protein_coding"; tag "Ensembl_canonical";
3	ensembl	CDS	126211533	126211542	0	+	0	gene_id "ENSRNOG00000060434"; gene_version "3"; transcript_id "ENSRNOT00000079959"; transcript_version "3"; exon_number "1"; gene_name "AABR07053500.2"; gene_source "ensembl"; gene_biotype "protein_coding"; transcript_name "AABR07053500.2-201"; transcript_source "ensembl"; transcript_biotype "protein_coding"; protein_id "ENSRNOP00000074212"; protein_version "2"; tag "Ensembl_canonical";
3	sraer114_mid	exon	126212546	126213071	16.9968308636125	+	.	gene_id "ENSRNOG00000060434"; transcript_id "ENSRNOG00000060434_tx_1"; exon_id "3_126212546_126213071_+"; exonnum "3"; txlen "686";
3	ensembl	CDS	126214344	126214630	0	+	2	gene_id "ENSRNOG00000060434"; gene_version "3"; transcript_id "ENSRNOT00000079959"; transcript_version "3"; exon_number "2"; gene_name "AABR07053500.2"; gene_source "ensembl"; gene_biotype "protein_coding"; transcript_name "AABR07053500.2-201"; transcript_source "ensembl"; transcript_biotype "protein_coding"; protein_id "ENSRNOP00000074212"; protein_version "2"; tag "Ensembl_canonical";
3	ensembl	exon	126214344	126214746	0	+	.	gene_id "ENSRNOG00000060434"; gene_version "3"; transcript_id "ENSRNOT00000079959"; transcript_version "3"; exon_number "2"; gene_name "AABR07053500.2"; gene_source "ensembl"; gene_biotype "protein_coding"; transcript_name "AABR07053500.2-201"; transcript_source "ensembl"; transcript_biotype "protein_coding"; exon_id "ENSRNOE00000557044"; exon_version "2"; tag "Ensembl_canonical";
3	sraer114_ss	exon	126214355	126214717	0.0456335645801289	+	.	gene_id "ENSRNOG00000060434"; transcript_id "ENSRNOG00000060434_tx_2"; exon_id "3_126214355_126214717_+"; exonnum "3"; txlen "576";
3	ensembl	stop_codon	126214631	126214633	0	+	0	gene_id "ENSRNOG00000060434"; gene_version "3"; transcript_id "ENSRNOT00000079959"; transcript_version "3"; exon_number "2"; gene_name "AABR07053500.2"; gene_source "ensembl"; gene_biotype "protein_coding"; transcript_name "AABR07053500.2-201"; transcript_source "ensembl"; transcript_biotype "protein_coding"; tag "Ensembl_canonical";
3	ensembl	three_prime_utr	126214634	126214746	0	+	.	gene_id "ENSRNOG00000060434"; gene_version "3"; transcript_id "ENSRNOT00000079959"; transcript_version "3"; gene_name "AABR07053500.2"; gene_source "ensembl"; gene_biotype "protein_coding"; transcript_name "AABR07053500.2-201"; transcript_source "ensembl"; transcript_biotype "protein_coding"; tag "Ensembl_canonical";
3	ensembl	exon	126216218	126216443	0	+	.	gene_id "ENSRNOG00000026787"; gene_version "7"; transcript_id "ENSRNOT00000031231"; transcript_version "7"; exon_number "1"; gene_name "Disp2"; gene_source "ensembl"; gene_biotype "protein_coding"; transcript_name "Disp2-201"; transcript_source "ensembl"; transcript_biotype "protein_coding"; exon_id "ENSRNOE00000658092"; exon_version "1"; tag "Ensembl_canonical";
3	ensembl	five_prime_utr	126216218	126216443	0	+	.	gene_id "ENSRNOG00000026787"; gene_version "7"; transcript_id "ENSRNOT00000031231"; transcript_version "7"; gene_name "Disp2"; gene_source "ensembl"; gene_biotype "protein_coding"; transcript_name "Disp2-201"; transcript_source "ensembl"; transcript_biotype "protein_coding"; tag "Ensembl_canonical";
3	ensembl	gene	126216218	126231711	0	+	.	gene_id "ENSRNOG00000026787"; gene_version "7"; gene_name "Disp2"; gene_source "ensembl"; gene_biotype "protein_coding";
3	ensembl	transcript	126216218	126231711	0	+	.	gene_id "ENSRNOG00000026787"; gene_version "7"; transcript_id "ENSRNOT00000031231"; transcript_version "7"; gene_name "Disp2"; gene_source "ensembl"; gene_biotype "protein_coding"; transcript_name "Disp2-201"; transcript_source "ensembl"; transcript_biotype "protein_coding"; tag "Ensembl_canonical";
3	ensembl	five_prime_utr	126222680	126222695	0	+	.	gene_id "ENSRNOG00000026787"; gene_version "7"; transcript_id "ENSRNOT00000031231"; transcript_version "7"; gene_name "Disp2"; gene_source "ensembl"; gene_biotype "protein_coding"; transcript_name "Disp2-201"; transcript_source "ensembl"; transcript_biotype "protein_coding"; tag "Ensembl_canonical";
3	ensembl	exon	126222680	126223009	0	+	.	gene_id "ENSRNOG00000026787"; gene_version "7"; transcript_id "ENSRNOT00000031231"; transcript_version "7"; exon_number "2"; gene_name "Disp2"; gene_source "ensembl"; gene_biotype "protein_coding"; transcript_name "Disp2-201"; transcript_source "ensembl"; transcript_biotype "protein_coding"; exon_id "ENSRNOE00000236405"; exon_version "2"; tag "Ensembl_canonical";
3	ensembl	start_codon	126222696	126222698	0	+	0	gene_id "ENSRNOG00000026787"; gene_version "7"; transcript_id "ENSRNOT00000031231"; transcript_version "7"; exon_number "2"; gene_name "Disp2"; gene_source "ensembl"; gene_biotype "protein_coding"; transcript_name "Disp2-201"; transcript_source "ensembl"; transcript_biotype "protein_coding"; tag "Ensembl_canonical";
3	ensembl	CDS	126222696	126223009	0	+	0	gene_id "ENSRNOG00000026787"; gene_version "7"; transcript_id "ENSRNOT00000031231"; transcript_version "7"; exon_number "2"; gene_name "Disp2"; gene_source "ensembl"; gene_biotype "protein_coding"; transcript_name "Disp2-201"; transcript_source "ensembl"; transcript_biotype "protein_coding"; protein_id "ENSRNOP00000029640"; protein_version "3"; tag "Ensembl_canonical";
3	ensembl	exon	126223375	126223404	0	+	.	gene_id "ENSRNOG00000026787"; gene_version "7"; transcript_id "ENSRNOT00000031231"; transcript_version "7"; exon_number "3"; gene_name "Disp2"; gene_source "ensembl"; gene_biotype "protein_coding"; transcript_name "Disp2-201"; transcript_source "ensembl"; transcript_biotype "protein_coding"; exon_id "ENSRNOE00000236398"; exon_version "1"; tag "Ensembl_canonical";
3	ensembl	CDS	126223375	126223404	0	+	1	gene_id "ENSRNOG00000026787"; gene_version "7"; transcript_id "ENSRNOT00000031231"; transcript_version "7"; exon_number "3"; gene_name "Disp2"; gene_source "ensembl"; gene_biotype "protein_coding"; transcript_name "Disp2-201"; transcript_source "ensembl"; transcript_biotype "protein_coding"; protein_id "ENSRNOP00000029640"; protein_version "3"; tag "Ensembl_canonical";
3	ensembl	exon	126223545	126223668	0	+	.	gene_id "ENSRNOG00000026787"; gene_version "7"; transcript_id "ENSRNOT00000031231"; transcript_version "7"; exon_number "4"; gene_name "Disp2"; gene_source "ensembl"; gene_biotype "protein_coding"; transcript_name "Disp2-201"; transcript_source "ensembl"; transcript_biotype "protein_coding"; exon_id "ENSRNOE00000236388"; exon_version "1"; tag "Ensembl_canonical";
3	ensembl	CDS	126223545	126223668	0	+	1	gene_id "ENSRNOG00000026787"; gene_version "7"; transcript_id "ENSRNOT00000031231"; transcript_version "7"; exon_number "4"; gene_name "Disp2"; gene_source "ensembl"; gene_biotype "protein_coding"; transcript_name "Disp2-201"; transcript_source "ensembl"; transcript_biotype "protein_coding"; protein_id "ENSRNOP00000029640"; protein_version "3"; tag "Ensembl_canonical";
3	ensembl	exon	126223938	126224053	0	+	.	gene_id "ENSRNOG00000026787"; gene_version "7"; transcript_id "ENSRNOT00000031231"; transcript_version "7"; exon_number "5"; gene_name "Disp2"; gene_source "ensembl"; gene_biotype "protein_coding"; transcript_name "Disp2-201"; transcript_source "ensembl"; transcript_biotype "protein_coding"; exon_id "ENSRNOE00000236426"; exon_version "2"; tag "Ensembl_canonical";
3	ensembl	CDS	126223938	126224053	0	+	0	gene_id "ENSRNOG00000026787"; gene_version "7"; transcript_id "ENSRNOT00000031231"; transcript_version "7"; exon_number "5"; gene_name "Disp2"; gene_source "ensembl"; gene_biotype "protein_coding"; transcript_name "Disp2-201"; transcript_source "ensembl"; transcript_biotype "protein_coding"; protein_id "ENSRNOP00000029640"; protein_version "3"; tag "Ensembl_canonical";
3	ensembl	exon	126224219	126224346	0	+	.	gene_id "ENSRNOG00000026787"; gene_version "7"; transcript_id "ENSRNOT00000031231"; transcript_version "7"; exon_number "6"; gene_name "Disp2"; gene_source "ensembl"; gene_biotype "protein_coding"; transcript_name "Disp2-201"; transcript_source "ensembl"; transcript_biotype "protein_coding"; exon_id "ENSRNOE00000236423"; exon_version "1"; tag "Ensembl_canonical";
3	ensembl	CDS	126224219	126224346	0	+	1	gene_id "ENSRNOG00000026787"; gene_version "7"; transcript_id "ENSRNOT00000031231"; transcript_version "7"; exon_number "6"; gene_name "Disp2"; gene_source "ensembl"; gene_biotype "protein_coding"; transcript_name "Disp2-201"; transcript_source "ensembl"; transcript_biotype "protein_coding"; protein_id "ENSRNOP00000029640"; protein_version "3"; tag "Ensembl_canonical";
3	ensembl	exon	126224684	126224781	0	+	.	gene_id "ENSRNOG00000026787"; gene_version "7"; transcript_id "ENSRNOT00000031231"; transcript_version "7"; exon_number "7"; gene_name "Disp2"; gene_source "ensembl"; gene_biotype "protein_coding"; transcript_name "Disp2-201"; transcript_source "ensembl"; transcript_biotype "protein_coding"; exon_id "ENSRNOE00000236417"; exon_version "1"; tag "Ensembl_canonical";
3	ensembl	CDS	126224684	126224781	0	+	2	gene_id "ENSRNOG00000026787"; gene_version "7"; transcript_id "ENSRNOT00000031231"; transcript_version "7"; exon_number "7"; gene_name "Disp2"; gene_source "ensembl"; gene_biotype "protein_coding"; transcript_name "Disp2-201"; transcript_source "ensembl"; transcript_biotype "protein_coding"; protein_id "ENSRNOP00000029640"; protein_version "3"; tag "Ensembl_canonical";
3	ensembl	CDS	126226228	126229455	0	+	0	gene_id "ENSRNOG00000026787"; gene_version "7"; transcript_id "ENSRNOT00000031231"; transcript_version "7"; exon_number "8"; gene_name "Disp2"; gene_source "ensembl"; gene_biotype "protein_coding"; transcript_name "Disp2-201"; transcript_source "ensembl"; transcript_biotype "protein_coding"; protein_id "ENSRNOP00000029640"; protein_version "3"; tag "Ensembl_canonical";
3	ensembl	exon	126226228	126231711	0	+	.	gene_id "ENSRNOG00000026787"; gene_version "7"; transcript_id "ENSRNOT00000031231"; transcript_version "7"; exon_number "8"; gene_name "Disp2"; gene_source "ensembl"; gene_biotype "protein_coding"; transcript_name "Disp2-201"; transcript_source "ensembl"; transcript_biotype "protein_coding"; exon_id "ENSRNOE00000236376"; exon_version "6"; tag "Ensembl_canonical";
3	ensembl	stop_codon	126229456	126229458	0	+	0	gene_id "ENSRNOG00000026787"; gene_version "7"; transcript_id "ENSRNOT00000031231"; transcript_version "7"; exon_number "8"; gene_name "Disp2"; gene_source "ensembl"; gene_biotype "protein_coding"; transcript_name "Disp2-201"; transcript_source "ensembl"; transcript_biotype "protein_coding"; tag "Ensembl_canonical";
3	ensembl	three_prime_utr	126229459	126231711	0	+	.	gene_id "ENSRNOG00000026787"; gene_version "7"; transcript_id "ENSRNOT00000031231"; transcript_version "7"; gene_name "Disp2"; gene_source "ensembl"; gene_biotype "protein_coding"; transcript_name "Disp2-201"; transcript_source "ensembl"; transcript_biotype "protein_coding"; tag "Ensembl_canonical";
3	ensembl	five_prime_utr	126254663	126254764	0	+	.	gene_id "ENSRNOG00000009334"; gene_version "7"; transcript_id "ENSRNOT00000131514"; transcript_version "1"; gene_name "Knstrn"; gene_source "ensembl"; gene_biotype "protein_coding"; transcript_name "Knstrn-202"; transcript_source "ensembl"; transcript_biotype "protein_coding"; tag "Ensembl_canonical";
3	ensembl	exon	126254663	126254973	0	+	.	gene_id "ENSRNOG00000009334"; gene_version "7"; transcript_id "ENSRNOT00000131514"; transcript_version "1"; exon_number "1"; gene_name "Knstrn"; gene_source "ensembl"; gene_biotype "protein_coding"; transcript_name "Knstrn-202"; transcript_source "ensembl"; transcript_biotype "protein_coding"; exon_id "ENSRNOE00000811066"; exon_version "1"; tag "Ensembl_canonical";
3	ensembl	transcript	126254663	126274347	0	+	.	gene_id "ENSRNOG00000009334"; gene_version "7"; transcript_id "ENSRNOT00000131514"; transcript_version "1"; gene_name "Knstrn"; gene_source "ensembl"; gene_biotype "protein_coding"; transcript_name "Knstrn-202"; transcript_source "ensembl"; transcript_biotype "protein_coding"; tag "Ensembl_canonical";
3	ensembl	gene	126254663	126274418	0	+	.	gene_id "ENSRNOG00000009334"; gene_version "7"; gene_name "Knstrn"; gene_source "ensembl"; gene_biotype "protein_coding";
3	ensembl	five_prime_utr	126254665	126254764	0	+	.	gene_id "ENSRNOG00000009334"; gene_version "7"; transcript_id "ENSRNOT00000012454"; transcript_version "7"; gene_name "Knstrn"; gene_source "ensembl"; gene_biotype "protein_coding"; transcript_name "Knstrn-201"; transcript_source "ensembl"; transcript_biotype "protein_coding";
3	ensembl	exon	126254665	126254973	0	+	.	gene_id "ENSRNOG00000009334"; gene_version "7"; transcript_id "ENSRNOT00000012454"; transcript_version "7"; exon_number "1"; gene_name "Knstrn"; gene_source "ensembl"; gene_biotype "protein_coding"; transcript_name "Knstrn-201"; transcript_source "ensembl"; transcript_biotype "protein_coding"; exon_id "ENSRNOE00000605100"; exon_version "2";
3	ensembl	transcript	126254665	126274418	0	+	.	gene_id "ENSRNOG00000009334"; gene_version "7"; transcript_id "ENSRNOT00000012454"; transcript_version "7"; gene_name "Knstrn"; gene_source "ensembl"; gene_biotype "protein_coding"; transcript_name "Knstrn-201"; transcript_source "ensembl"; transcript_biotype "protein_coding";
3	ensembl	start_codon	126254765	126254767	0	+	0	gene_id "ENSRNOG00000009334"; gene_version "7"; transcript_id "ENSRNOT00000131514"; transcript_version "1"; exon_number "1"; gene_name "Knstrn"; gene_source "ensembl"; gene_biotype "protein_coding"; transcript_name "Knstrn-202"; transcript_source "ensembl"; transcript_biotype "protein_coding"; tag "Ensembl_canonical";
3	ensembl	start_codon	126254765	126254767	0	+	0	gene_id "ENSRNOG00000009334"; gene_version "7"; transcript_id "ENSRNOT00000012454"; transcript_version "7"; exon_number "1"; gene_name "Knstrn"; gene_source "ensembl"; gene_biotype "protein_coding"; transcript_name "Knstrn-201"; transcript_source "ensembl"; transcript_biotype "protein_coding";
3	ensembl	CDS	126254765	126254973	0	+	0	gene_id "ENSRNOG00000009334"; gene_version "7"; transcript_id "ENSRNOT00000131514"; transcript_version "1"; exon_number "1"; gene_name "Knstrn"; gene_source "ensembl"; gene_biotype "protein_coding"; transcript_name "Knstrn-202"; transcript_source "ensembl"; transcript_biotype "protein_coding"; protein_id "ENSRNOP00000104011"; protein_version "1"; tag "Ensembl_canonical";
3	ensembl	CDS	126254765	126254973	0	+	0	gene_id "ENSRNOG00000009334"; gene_version "7"; transcript_id "ENSRNOT00000012454"; transcript_version "7"; exon_number "1"; gene_name "Knstrn"; gene_source "ensembl"; gene_biotype "protein_coding"; transcript_name "Knstrn-201"; transcript_source "ensembl"; transcript_biotype "protein_coding"; protein_id "ENSRNOP00000012454"; protein_version "6";
3	ensembl	exon	126255077	126255168	0	+	.	gene_id "ENSRNOG00000009334"; gene_version "7"; transcript_id "ENSRNOT00000131514"; transcript_version "1"; exon_number "2"; gene_name "Knstrn"; gene_source "ensembl"; gene_biotype "protein_coding"; transcript_name "Knstrn-202"; transcript_source "ensembl"; transcript_biotype "protein_coding"; exon_id "ENSRNOE00000087606"; exon_version "4"; tag "Ensembl_canonical";
3	ensembl	CDS	126255077	126255168	0	+	1	gene_id "ENSRNOG00000009334"; gene_version "7"; transcript_id "ENSRNOT00000131514"; transcript_version "1"; exon_number "2"; gene_name "Knstrn"; gene_source "ensembl"; gene_biotype "protein_coding"; transcript_name "Knstrn-202"; transcript_source "ensembl"; transcript_biotype "protein_coding"; protein_id "ENSRNOP00000104011"; protein_version "1"; tag "Ensembl_canonical";
3	ensembl	exon	126255077	126255168	0	+	.	gene_id "ENSRNOG00000009334"; gene_version "7"; transcript_id "ENSRNOT00000012454"; transcript_version "7"; exon_number "2"; gene_name "Knstrn"; gene_source "ensembl"; gene_biotype "protein_coding"; transcript_name "Knstrn-201"; transcript_source "ensembl"; transcript_biotype "protein_coding"; exon_id "ENSRNOE00000087606"; exon_version "4";
3	ensembl	CDS	126255077	126255168	0	+	1	gene_id "ENSRNOG00000009334"; gene_version "7"; transcript_id "ENSRNOT00000012454"; transcript_version "7"; exon_number "2"; gene_name "Knstrn"; gene_source "ensembl"; gene_biotype "protein_coding"; transcript_name "Knstrn-201"; transcript_source "ensembl"; transcript_biotype "protein_coding"; protein_id "ENSRNOP00000012454"; protein_version "6";
3	ensembl	exon	126258633	126258759	0	+	.	gene_id "ENSRNOG00000009334"; gene_version "7"; transcript_id "ENSRNOT00000131514"; transcript_version "1"; exon_number "3"; gene_name "Knstrn"; gene_source "ensembl"; gene_biotype "protein_coding"; transcript_name "Knstrn-202"; transcript_source "ensembl"; transcript_biotype "protein_coding"; exon_id "ENSRNOE00000087688"; exon_version "1"; tag "Ensembl_canonical";
3	ensembl	CDS	126258633	126258759	0	+	2	gene_id "ENSRNOG00000009334"; gene_version "7"; transcript_id "ENSRNOT00000131514"; transcript_version "1"; exon_number "3"; gene_name "Knstrn"; gene_source "ensembl"; gene_biotype "protein_coding"; transcript_name "Knstrn-202"; transcript_source "ensembl"; transcript_biotype "protein_coding"; protein_id "ENSRNOP00000104011"; protein_version "1"; tag "Ensembl_canonical";
3	ensembl	exon	126258633	126258759	0	+	.	gene_id "ENSRNOG00000009334"; gene_version "7"; transcript_id "ENSRNOT00000012454"; transcript_version "7"; exon_number "3"; gene_name "Knstrn"; gene_source "ensembl"; gene_biotype "protein_coding"; transcript_name "Knstrn-201"; transcript_source "ensembl"; transcript_biotype "protein_coding"; exon_id "ENSRNOE00000087688"; exon_version "1";
3	ensembl	CDS	126258633	126258759	0	+	2	gene_id "ENSRNOG00000009334"; gene_version "7"; transcript_id "ENSRNOT00000012454"; transcript_version "7"; exon_number "3"; gene_name "Knstrn"; gene_source "ensembl"; gene_biotype "protein_coding"; transcript_name "Knstrn-201"; transcript_source "ensembl"; transcript_biotype "protein_coding"; protein_id "ENSRNOP00000012454"; protein_version "6";
3	ensembl	exon	126259605	126259652	0	+	.	gene_id "ENSRNOG00000009334"; gene_version "7"; transcript_id "ENSRNOT00000131514"; transcript_version "1"; exon_number "4"; gene_name "Knstrn"; gene_source "ensembl"; gene_biotype "protein_coding"; transcript_name "Knstrn-202"; transcript_source "ensembl"; transcript_biotype "protein_coding"; exon_id "ENSRNOE00000235121"; exon_version "1"; tag "Ensembl_canonical";
3	ensembl	CDS	126259605	126259652	0	+	1	gene_id "ENSRNOG00000009334"; gene_version "7"; transcript_id "ENSRNOT00000131514"; transcript_version "1"; exon_number "4"; gene_name "Knstrn"; gene_source "ensembl"; gene_biotype "protein_coding"; transcript_name "Knstrn-202"; transcript_source "ensembl"; transcript_biotype "protein_coding"; protein_id "ENSRNOP00000104011"; protein_version "1"; tag "Ensembl_canonical";
3	ensembl	exon	126259605	126259652	0	+	.	gene_id "ENSRNOG00000009334"; gene_version "7"; transcript_id "ENSRNOT00000012454"; transcript_version "7"; exon_number "4"; gene_name "Knstrn"; gene_source "ensembl"; gene_biotype "protein_coding"; transcript_name "Knstrn-201"; transcript_source "ensembl"; transcript_biotype "protein_coding"; exon_id "ENSRNOE00000235121"; exon_version "1";
3	ensembl	CDS	126259605	126259652	0	+	1	gene_id "ENSRNOG00000009334"; gene_version "7"; transcript_id "ENSRNOT00000012454"; transcript_version "7"; exon_number "4"; gene_name "Knstrn"; gene_source "ensembl"; gene_biotype "protein_coding"; transcript_name "Knstrn-201"; transcript_source "ensembl"; transcript_biotype "protein_coding"; protein_id "ENSRNOP00000012454"; protein_version "6";
3	ensembl	exon	126263316	126263421	0	+	.	gene_id "ENSRNOG00000009334"; gene_version "7"; transcript_id "ENSRNOT00000131514"; transcript_version "1"; exon_number "5"; gene_name "Knstrn"; gene_source "ensembl"; gene_biotype "protein_coding"; transcript_name "Knstrn-202"; transcript_source "ensembl"; transcript_biotype "protein_coding"; exon_id "ENSRNOE00000087863"; exon_version "1"; tag "Ensembl_canonical";
3	ensembl	CDS	126263316	126263421	0	+	1	gene_id "ENSRNOG00000009334"; gene_version "7"; transcript_id "ENSRNOT00000131514"; transcript_version "1"; exon_number "5"; gene_name "Knstrn"; gene_source "ensembl"; gene_biotype "protein_coding"; transcript_name "Knstrn-202"; transcript_source "ensembl"; transcript_biotype "protein_coding"; protein_id "ENSRNOP00000104011"; protein_version "1"; tag "Ensembl_canonical";
3	ensembl	exon	126263316	126263421	0	+	.	gene_id "ENSRNOG00000009334"; gene_version "7"; transcript_id "ENSRNOT00000012454"; transcript_version "7"; exon_number "5"; gene_name "Knstrn"; gene_source "ensembl"; gene_biotype "protein_coding"; transcript_name "Knstrn-201"; transcript_source "ensembl"; transcript_biotype "protein_coding"; exon_id "ENSRNOE00000087863"; exon_version "1";
3	ensembl	CDS	126263316	126263421	0	+	1	gene_id "ENSRNOG00000009334"; gene_version "7"; transcript_id "ENSRNOT00000012454"; transcript_version "7"; exon_number "5"; gene_name "Knstrn"; gene_source "ensembl"; gene_biotype "protein_coding"; transcript_name "Knstrn-201"; transcript_source "ensembl"; transcript_biotype "protein_coding"; protein_id "ENSRNOP00000012454"; protein_version "6";
3	ensembl	exon	126263588	126263681	0	+	.	gene_id "ENSRNOG00000009334"; gene_version "7"; transcript_id "ENSRNOT00000131514"; transcript_version "1"; exon_number "6"; gene_name "Knstrn"; gene_source "ensembl"; gene_biotype "protein_coding"; transcript_name "Knstrn-202"; transcript_source "ensembl"; transcript_biotype "protein_coding"; exon_id "ENSRNOE00000087956"; exon_version "1"; tag "Ensembl_canonical";
3	ensembl	CDS	126263588	126263681	0	+	0	gene_id "ENSRNOG00000009334"; gene_version "7"; transcript_id "ENSRNOT00000131514"; transcript_version "1"; exon_number "6"; gene_name "Knstrn"; gene_source "ensembl"; gene_biotype "protein_coding"; transcript_name "Knstrn-202"; transcript_source "ensembl"; transcript_biotype "protein_coding"; protein_id "ENSRNOP00000104011"; protein_version "1"; tag "Ensembl_canonical";
3	ensembl	exon	126263588	126263681	0	+	.	gene_id "ENSRNOG00000009334"; gene_version "7"; transcript_id "ENSRNOT00000012454"; transcript_version "7"; exon_number "6"; gene_name "Knstrn"; gene_source "ensembl"; gene_biotype "protein_coding"; transcript_name "Knstrn-201"; transcript_source "ensembl"; transcript_biotype "protein_coding"; exon_id "ENSRNOE00000087956"; exon_version "1";
3	ensembl	CDS	126263588	126263681	0	+	0	gene_id "ENSRNOG00000009334"; gene_version "7"; transcript_id "ENSRNOT00000012454"; transcript_version "7"; exon_number "6"; gene_name "Knstrn"; gene_source "ensembl"; gene_biotype "protein_coding"; transcript_name "Knstrn-201"; transcript_source "ensembl"; transcript_biotype "protein_coding"; protein_id "ENSRNOP00000012454"; protein_version "6";
3	ensembl	exon	126268632	126268687	0	+	.	gene_id "ENSRNOG00000009334"; gene_version "7"; transcript_id "ENSRNOT00000131514"; transcript_version "1"; exon_number "7"; gene_name "Knstrn"; gene_source "ensembl"; gene_biotype "protein_coding"; transcript_name "Knstrn-202"; transcript_source "ensembl"; transcript_biotype "protein_coding"; exon_id "ENSRNOE00000088037"; exon_version "1"; tag "Ensembl_canonical";
3	ensembl	CDS	126268632	126268687	0	+	2	gene_id "ENSRNOG00000009334"; gene_version "7"; transcript_id "ENSRNOT00000131514"; transcript_version "1"; exon_number "7"; gene_name "Knstrn"; gene_source "ensembl"; gene_biotype "protein_coding"; transcript_name "Knstrn-202"; transcript_source "ensembl"; transcript_biotype "protein_coding"; protein_id "ENSRNOP00000104011"; protein_version "1"; tag "Ensembl_canonical";
3	ensembl	exon	126268632	126268687	0	+	.	gene_id "ENSRNOG00000009334"; gene_version "7"; transcript_id "ENSRNOT00000012454"; transcript_version "7"; exon_number "7"; gene_name "Knstrn"; gene_source "ensembl"; gene_biotype "protein_coding"; transcript_name "Knstrn-201"; transcript_source "ensembl"; transcript_biotype "protein_coding"; exon_id "ENSRNOE00000088037"; exon_version "1";
3	ensembl	CDS	126268632	126268687	0	+	2	gene_id "ENSRNOG00000009334"; gene_version "7"; transcript_id "ENSRNOT00000012454"; transcript_version "7"; exon_number "7"; gene_name "Knstrn"; gene_source "ensembl"; gene_biotype "protein_coding"; transcript_name "Knstrn-201"; transcript_source "ensembl"; transcript_biotype "protein_coding"; protein_id "ENSRNOP00000012454"; protein_version "6";
3	ensembl	exon	126271236	126271310	0	+	.	gene_id "ENSRNOG00000009334"; gene_version "7"; transcript_id "ENSRNOT00000131514"; transcript_version "1"; exon_number "8"; gene_name "Knstrn"; gene_source "ensembl"; gene_biotype "protein_coding"; transcript_name "Knstrn-202"; transcript_source "ensembl"; transcript_biotype "protein_coding"; exon_id "ENSRNOE00000088124"; exon_version "1"; tag "Ensembl_canonical";
3	ensembl	CDS	126271236	126271310	0	+	0	gene_id "ENSRNOG00000009334"; gene_version "7"; transcript_id "ENSRNOT00000131514"; transcript_version "1"; exon_number "8"; gene_name "Knstrn"; gene_source "ensembl"; gene_biotype "protein_coding"; transcript_name "Knstrn-202"; transcript_source "ensembl"; transcript_biotype "protein_coding"; protein_id "ENSRNOP00000104011"; protein_version "1"; tag "Ensembl_canonical";
3	ensembl	exon	126271236	126271310	0	+	.	gene_id "ENSRNOG00000009334"; gene_version "7"; transcript_id "ENSRNOT00000012454"; transcript_version "7"; exon_number "8"; gene_name "Knstrn"; gene_source "ensembl"; gene_biotype "protein_coding"; transcript_name "Knstrn-201"; transcript_source "ensembl"; transcript_biotype "protein_coding"; exon_id "ENSRNOE00000088124"; exon_version "1";
3	ensembl	CDS	126271236	126271310	0	+	0	gene_id "ENSRNOG00000009334"; gene_version "7"; transcript_id "ENSRNOT00000012454"; transcript_version "7"; exon_number "8"; gene_name "Knstrn"; gene_source "ensembl"; gene_biotype "protein_coding"; transcript_name "Knstrn-201"; transcript_source "ensembl"; transcript_biotype "protein_coding"; protein_id "ENSRNOP00000012454"; protein_version "6";
3	ensembl	exon	126271609	126271663	0	+	.	gene_id "ENSRNOG00000009334"; gene_version "7"; transcript_id "ENSRNOT00000012454"; transcript_version "7"; exon_number "9"; gene_name "Knstrn"; gene_source "ensembl"; gene_biotype "protein_coding"; transcript_name "Knstrn-201"; transcript_source "ensembl"; transcript_biotype "protein_coding"; exon_id "ENSRNOE00000733628"; exon_version "1";
3	ensembl	CDS	126271609	126271663	0	+	0	gene_id "ENSRNOG00000009334"; gene_version "7"; transcript_id "ENSRNOT00000012454"; transcript_version "7"; exon_number "9"; gene_name "Knstrn"; gene_source "ensembl"; gene_biotype "protein_coding"; transcript_name "Knstrn-201"; transcript_source "ensembl"; transcript_biotype "protein_coding"; protein_id "ENSRNOP00000012454"; protein_version "6";
3	ensembl	CDS	126273769	126273836	0	+	2	gene_id "ENSRNOG00000009334"; gene_version "7"; transcript_id "ENSRNOT00000012454"; transcript_version "7"; exon_number "10"; gene_name "Knstrn"; gene_source "ensembl"; gene_biotype "protein_coding"; transcript_name "Knstrn-201"; transcript_source "ensembl"; transcript_biotype "protein_coding"; protein_id "ENSRNOP00000012454"; protein_version "6";
3	ensembl	CDS	126273769	126273897	0	+	0	gene_id "ENSRNOG00000009334"; gene_version "7"; transcript_id "ENSRNOT00000131514"; transcript_version "1"; exon_number "9"; gene_name "Knstrn"; gene_source "ensembl"; gene_biotype "protein_coding"; transcript_name "Knstrn-202"; transcript_source "ensembl"; transcript_biotype "protein_coding"; protein_id "ENSRNOP00000104011"; protein_version "1"; tag "Ensembl_canonical";
3	ensembl	exon	126273769	126273988	0	+	.	gene_id "ENSRNOG00000009334"; gene_version "7"; transcript_id "ENSRNOT00000131514"; transcript_version "1"; exon_number "9"; gene_name "Knstrn"; gene_source "ensembl"; gene_biotype "protein_coding"; transcript_name "Knstrn-202"; transcript_source "ensembl"; transcript_biotype "protein_coding"; exon_id "ENSRNOE00000723697"; exon_version "1"; tag "Ensembl_canonical";
3	ensembl	exon	126273769	126274418	0	+	.	gene_id "ENSRNOG00000009334"; gene_version "7"; transcript_id "ENSRNOT00000012454"; transcript_version "7"; exon_number "10"; gene_name "Knstrn"; gene_source "ensembl"; gene_biotype "protein_coding"; transcript_name "Knstrn-201"; transcript_source "ensembl"; transcript_biotype "protein_coding"; exon_id "ENSRNOE00000088202"; exon_version "7";
3	ensembl	stop_codon	126273837	126273839	0	+	0	gene_id "ENSRNOG00000009334"; gene_version "7"; transcript_id "ENSRNOT00000012454"; transcript_version "7"; exon_number "10"; gene_name "Knstrn"; gene_source "ensembl"; gene_biotype "protein_coding"; transcript_name "Knstrn-201"; transcript_source "ensembl"; transcript_biotype "protein_coding";
3	ensembl	three_prime_utr	126273840	126274418	0	+	.	gene_id "ENSRNOG00000009334"; gene_version "7"; transcript_id "ENSRNOT00000012454"; transcript_version "7"; gene_name "Knstrn"; gene_source "ensembl"; gene_biotype "protein_coding"; transcript_name "Knstrn-201"; transcript_source "ensembl"; transcript_biotype "protein_coding";
3	ensembl	stop_codon	126273898	126273900	0	+	0	gene_id "ENSRNOG00000009334"; gene_version "7"; transcript_id "ENSRNOT00000131514"; transcript_version "1"; exon_number "9"; gene_name "Knstrn"; gene_source "ensembl"; gene_biotype "protein_coding"; transcript_name "Knstrn-202"; transcript_source "ensembl"; transcript_biotype "protein_coding"; tag "Ensembl_canonical";
3	ensembl	three_prime_utr	126273901	126273988	0	+	.	gene_id "ENSRNOG00000009334"; gene_version "7"; transcript_id "ENSRNOT00000131514"; transcript_version "1"; gene_name "Knstrn"; gene_source "ensembl"; gene_biotype "protein_coding"; transcript_name "Knstrn-202"; transcript_source "ensembl"; transcript_biotype "protein_coding"; tag "Ensembl_canonical";
3	ensembl	exon	126274071	126274347	0	+	.	gene_id "ENSRNOG00000009334"; gene_version "7"; transcript_id "ENSRNOT00000131514"; transcript_version "1"; exon_number "10"; gene_name "Knstrn"; gene_source "ensembl"; gene_biotype "protein_coding"; transcript_name "Knstrn-202"; transcript_source "ensembl"; transcript_biotype "protein_coding"; exon_id "ENSRNOE00000771747"; exon_version "1"; tag "Ensembl_canonical";
3	ensembl	three_prime_utr	126274071	126274347	0	+	.	gene_id "ENSRNOG00000009334"; gene_version "7"; transcript_id "ENSRNOT00000131514"; transcript_version "1"; gene_name "Knstrn"; gene_source "ensembl"; gene_biotype "protein_coding"; transcript_name "Knstrn-202"; transcript_source "ensembl"; transcript_biotype "protein_coding"; tag "Ensembl_canonical";
3	ensembl	five_prime_utr	126305364	126305435	0	+	.	gene_id "ENSRNOG00000009421"; gene_version "7"; transcript_id "ENSRNOT00000013829"; transcript_version "7"; gene_name "Ivd"; gene_source "ensembl"; gene_biotype "protein_coding"; transcript_name "Ivd-201"; transcript_source "ensembl"; transcript_biotype "protein_coding"; tag "Ensembl_canonical";
3	ensembl	exon	126305364	126305735	0	+	.	gene_id "ENSRNOG00000009421"; gene_version "7"; transcript_id "ENSRNOT00000013829"; transcript_version "7"; exon_number "1"; gene_name "Ivd"; gene_source "ensembl"; gene_biotype "protein_coding"; transcript_name "Ivd-201"; transcript_source "ensembl"; transcript_biotype "protein_coding"; exon_id "ENSRNOE00000755219"; exon_version "1"; tag "Ensembl_canonical";
3	ensembl	gene	126305364	126328160	0	+	.	gene_id "ENSRNOG00000009421"; gene_version "7"; gene_name "Ivd"; gene_source "ensembl"; gene_biotype "protein_coding";
3	ensembl	transcript	126305364	126328160	0	+	.	gene_id "ENSRNOG00000009421"; gene_version "7"; transcript_id "ENSRNOT00000013829"; transcript_version "7"; gene_name "Ivd"; gene_source "ensembl"; gene_biotype "protein_coding"; transcript_name "Ivd-201"; transcript_source "ensembl"; transcript_biotype "protein_coding"; tag "Ensembl_canonical";
3	ensembl	start_codon	126305436	126305438	0	+	0	gene_id "ENSRNOG00000009421"; gene_version "7"; transcript_id "ENSRNOT00000013829"; transcript_version "7"; exon_number "1"; gene_name "Ivd"; gene_source "ensembl"; gene_biotype "protein_coding"; transcript_name "Ivd-201"; transcript_source "ensembl"; transcript_biotype "protein_coding"; tag "Ensembl_canonical";
3	ensembl	CDS	126305436	126305735	0	+	0	gene_id "ENSRNOG00000009421"; gene_version "7"; transcript_id "ENSRNOT00000013829"; transcript_version "7"; exon_number "1"; gene_name "Ivd"; gene_source "ensembl"; gene_biotype "protein_coding"; transcript_name "Ivd-201"; transcript_source "ensembl"; transcript_biotype "protein_coding"; protein_id "ENSRNOP00000013829"; protein_version "4"; tag "Ensembl_canonical";
3	ensembl	five_prime_utr	126305551	126305588	0	+	.	gene_id "ENSRNOG00000009421"; gene_version "7"; transcript_id "ENSRNOT00000103671"; transcript_version "2"; gene_name "Ivd"; gene_source "ensembl"; gene_biotype "protein_coding"; transcript_name "Ivd-202"; transcript_source "ensembl"; transcript_biotype "protein_coding";
3	ensembl	exon	126305551	126305735	0	+	.	gene_id "ENSRNOG00000009421"; gene_version "7"; transcript_id "ENSRNOT00000103671"; transcript_version "2"; exon_number "1"; gene_name "Ivd"; gene_source "ensembl"; gene_biotype "protein_coding"; transcript_name "Ivd-202"; transcript_source "ensembl"; transcript_biotype "protein_coding"; exon_id "ENSRNOE00000088303"; exon_version "7";
3	ensembl	transcript	126305551	126325581	0	+	.	gene_id "ENSRNOG00000009421"; gene_version "7"; transcript_id "ENSRNOT00000103671"; transcript_version "2"; gene_name "Ivd"; gene_source "ensembl"; gene_biotype "protein_coding"; transcript_name "Ivd-202"; transcript_source "ensembl"; transcript_biotype "protein_coding";
3	ensembl	five_prime_utr	126305568	126305588	0	+	.	gene_id "ENSRNOG00000009421"; gene_version "7"; transcript_id "ENSRNOT00000107497"; transcript_version "2"; gene_name "Ivd"; gene_source "ensembl"; gene_biotype "protein_coding"; transcript_name "Ivd-203"; transcript_source "ensembl"; transcript_biotype "protein_coding";
3	ensembl	exon	126305568	126305735	0	+	.	gene_id "ENSRNOG00000009421"; gene_version "7"; transcript_id "ENSRNOT00000107497"; transcript_version "2"; exon_number "1"; gene_name "Ivd"; gene_source "ensembl"; gene_biotype "protein_coding"; transcript_name "Ivd-203"; transcript_source "ensembl"; transcript_biotype "protein_coding"; exon_id "ENSRNOE00000602695"; exon_version "2";
3	ensembl	transcript	126305568	126328160	0	+	.	gene_id "ENSRNOG00000009421"; gene_version "7"; transcript_id "ENSRNOT00000107497"; transcript_version "2"; gene_name "Ivd"; gene_source "ensembl"; gene_biotype "protein_coding"; transcript_name "Ivd-203"; transcript_source "ensembl"; transcript_biotype "protein_coding";
3	ensembl	start_codon	126305589	126305591	0	+	0	gene_id "ENSRNOG00000009421"; gene_version "7"; transcript_id "ENSRNOT00000103671"; transcript_version "2"; exon_number "1"; gene_name "Ivd"; gene_source "ensembl"; gene_biotype "protein_coding"; transcript_name "Ivd-202"; transcript_source "ensembl"; transcript_biotype "protein_coding";
3	ensembl	start_codon	126305589	126305591	0	+	0	gene_id "ENSRNOG00000009421"; gene_version "7"; transcript_id "ENSRNOT00000107497"; transcript_version "2"; exon_number "1"; gene_name "Ivd"; gene_source "ensembl"; gene_biotype "protein_coding"; transcript_name "Ivd-203"; transcript_source "ensembl"; transcript_biotype "protein_coding";
3	ensembl	CDS	126305589	126305735	0	+	0	gene_id "ENSRNOG00000009421"; gene_version "7"; transcript_id "ENSRNOT00000103671"; transcript_version "2"; exon_number "1"; gene_name "Ivd"; gene_source "ensembl"; gene_biotype "protein_coding"; transcript_name "Ivd-202"; transcript_source "ensembl"; transcript_biotype "protein_coding"; protein_id "ENSRNOP00000086985"; protein_version "1";
3	ensembl	CDS	126305589	126305735	0	+	0	gene_id "ENSRNOG00000009421"; gene_version "7"; transcript_id "ENSRNOT00000107497"; transcript_version "2"; exon_number "1"; gene_name "Ivd"; gene_source "ensembl"; gene_biotype "protein_coding"; transcript_name "Ivd-203"; transcript_source "ensembl"; transcript_biotype "protein_coding"; protein_id "ENSRNOP00000078431"; protein_version "2";
3	ensembl	exon	126311605	126311694	0	+	.	gene_id "ENSRNOG00000009421"; gene_version "7"; transcript_id "ENSRNOT00000103671"; transcript_version "2"; exon_number "2"; gene_name "Ivd"; gene_source "ensembl"; gene_biotype "protein_coding"; transcript_name "Ivd-202"; transcript_source "ensembl"; transcript_biotype "protein_coding"; exon_id "ENSRNOE00000088677"; exon_version "1";
3	ensembl	CDS	126311605	126311694	0	+	0	gene_id "ENSRNOG00000009421"; gene_version "7"; transcript_id "ENSRNOT00000103671"; transcript_version "2"; exon_number "2"; gene_name "Ivd"; gene_source "ensembl"; gene_biotype "protein_coding"; transcript_name "Ivd-202"; transcript_source "ensembl"; transcript_biotype "protein_coding"; protein_id "ENSRNOP00000086985"; protein_version "1";
3	ensembl	exon	126311605	126311694	0	+	.	gene_id "ENSRNOG00000009421"; gene_version "7"; transcript_id "ENSRNOT00000107497"; transcript_version "2"; exon_number "2"; gene_name "Ivd"; gene_source "ensembl"; gene_biotype "protein_coding"; transcript_name "Ivd-203"; transcript_source "ensembl"; transcript_biotype "protein_coding"; exon_id "ENSRNOE00000088677"; exon_version "1";
3	ensembl	CDS	126311605	126311694	0	+	0	gene_id "ENSRNOG00000009421"; gene_version "7"; transcript_id "ENSRNOT00000107497"; transcript_version "2"; exon_number "2"; gene_name "Ivd"; gene_source "ensembl"; gene_biotype "protein_coding"; transcript_name "Ivd-203"; transcript_source "ensembl"; transcript_biotype "protein_coding"; protein_id "ENSRNOP00000078431"; protein_version "2";
3	ensembl	exon	126311605	126311694	0	+	.	gene_id "ENSRNOG00000009421"; gene_version "7"; transcript_id "ENSRNOT00000013829"; transcript_version "7"; exon_number "2"; gene_name "Ivd"; gene_source "ensembl"; gene_biotype "protein_coding"; transcript_name "Ivd-201"; transcript_source "ensembl"; transcript_biotype "protein_coding"; exon_id "ENSRNOE00000088677"; exon_version "1"; tag "Ensembl_canonical";
3	ensembl	CDS	126311605	126311694	0	+	0	gene_id "ENSRNOG00000009421"; gene_version "7"; transcript_id "ENSRNOT00000013829"; transcript_version "7"; exon_number "2"; gene_name "Ivd"; gene_source "ensembl"; gene_biotype "protein_coding"; transcript_name "Ivd-201"; transcript_source "ensembl"; transcript_biotype "protein_coding"; protein_id "ENSRNOP00000013829"; protein_version "4"; tag "Ensembl_canonical";
3	ensembl	exon	126311892	126311943	0	+	.	gene_id "ENSRNOG00000009421"; gene_version "7"; transcript_id "ENSRNOT00000103671"; transcript_version "2"; exon_number "3"; gene_name "Ivd"; gene_source "ensembl"; gene_biotype "protein_coding"; transcript_name "Ivd-202"; transcript_source "ensembl"; transcript_biotype "protein_coding"; exon_id "ENSRNOE00000089196"; exon_version "1";
3	ensembl	CDS	126311892	126311943	0	+	0	gene_id "ENSRNOG00000009421"; gene_version "7"; transcript_id "ENSRNOT00000103671"; transcript_version "2"; exon_number "3"; gene_name "Ivd"; gene_source "ensembl"; gene_biotype "protein_coding"; transcript_name "Ivd-202"; transcript_source "ensembl"; transcript_biotype "protein_coding"; protein_id "ENSRNOP00000086985"; protein_version "1";
3	ensembl	exon	126311892	126311943	0	+	.	gene_id "ENSRNOG00000009421"; gene_version "7"; transcript_id "ENSRNOT00000107497"; transcript_version "2"; exon_number "3"; gene_name "Ivd"; gene_source "ensembl"; gene_biotype "protein_coding"; transcript_name "Ivd-203"; transcript_source "ensembl"; transcript_biotype "protein_coding"; exon_id "ENSRNOE00000089196"; exon_version "1";
3	ensembl	CDS	126311892	126311943	0	+	0	gene_id "ENSRNOG00000009421"; gene_version "7"; transcript_id "ENSRNOT00000107497"; transcript_version "2"; exon_number "3"; gene_name "Ivd"; gene_source "ensembl"; gene_biotype "protein_coding"; transcript_name "Ivd-203"; transcript_source "ensembl"; transcript_biotype "protein_coding"; protein_id "ENSRNOP00000078431"; protein_version "2";
3	ensembl	exon	126311892	126311943	0	+	.	gene_id "ENSRNOG00000009421"; gene_version "7"; transcript_id "ENSRNOT00000013829"; transcript_version "7"; exon_number "3"; gene_name "Ivd"; gene_source "ensembl"; gene_biotype "protein_coding"; transcript_name "Ivd-201"; transcript_source "ensembl"; transcript_biotype "protein_coding"; exon_id "ENSRNOE00000089196"; exon_version "1"; tag "Ensembl_canonical";
3	ensembl	CDS	126311892	126311943	0	+	0	gene_id "ENSRNOG00000009421"; gene_version "7"; transcript_id "ENSRNOT00000013829"; transcript_version "7"; exon_number "3"; gene_name "Ivd"; gene_source "ensembl"; gene_biotype "protein_coding"; transcript_name "Ivd-201"; transcript_source "ensembl"; transcript_biotype "protein_coding"; protein_id "ENSRNOP00000013829"; protein_version "4"; tag "Ensembl_canonical";
3	ensembl	exon	126316437	126316606	0	+	.	gene_id "ENSRNOG00000009421"; gene_version "7"; transcript_id "ENSRNOT00000103671"; transcript_version "2"; exon_number "4"; gene_name "Ivd"; gene_source "ensembl"; gene_biotype "protein_coding"; transcript_name "Ivd-202"; transcript_source "ensembl"; transcript_biotype "protein_coding"; exon_id "ENSRNOE00000089691"; exon_version "1";
3	ensembl	CDS	126316437	126316606	0	+	2	gene_id "ENSRNOG00000009421"; gene_version "7"; transcript_id "ENSRNOT00000103671"; transcript_version "2"; exon_number "4"; gene_name "Ivd"; gene_source "ensembl"; gene_biotype "protein_coding"; transcript_name "Ivd-202"; transcript_source "ensembl"; transcript_biotype "protein_coding"; protein_id "ENSRNOP00000086985"; protein_version "1";
3	ensembl	exon	126316437	126316606	0	+	.	gene_id "ENSRNOG00000009421"; gene_version "7"; transcript_id "ENSRNOT00000107497"; transcript_version "2"; exon_number "4"; gene_name "Ivd"; gene_source "ensembl"; gene_biotype "protein_coding"; transcript_name "Ivd-203"; transcript_source "ensembl"; transcript_biotype "protein_coding"; exon_id "ENSRNOE00000089691"; exon_version "1";
3	ensembl	CDS	126316437	126316606	0	+	2	gene_id "ENSRNOG00000009421"; gene_version "7"; transcript_id "ENSRNOT00000107497"; transcript_version "2"; exon_number "4"; gene_name "Ivd"; gene_source "ensembl"; gene_biotype "protein_coding"; transcript_name "Ivd-203"; transcript_source "ensembl"; transcript_biotype "protein_coding"; protein_id "ENSRNOP00000078431"; protein_version "2";
3	ensembl	exon	126316437	126316606	0	+	.	gene_id "ENSRNOG00000009421"; gene_version "7"; transcript_id "ENSRNOT00000013829"; transcript_version "7"; exon_number "4"; gene_name "Ivd"; gene_source "ensembl"; gene_biotype "protein_coding"; transcript_name "Ivd-201"; transcript_source "ensembl"; transcript_biotype "protein_coding"; exon_id "ENSRNOE00000089691"; exon_version "1"; tag "Ensembl_canonical";
3	ensembl	CDS	126316437	126316606	0	+	2	gene_id "ENSRNOG00000009421"; gene_version "7"; transcript_id "ENSRNOT00000013829"; transcript_version "7"; exon_number "4"; gene_name "Ivd"; gene_source "ensembl"; gene_biotype "protein_coding"; transcript_name "Ivd-201"; transcript_source "ensembl"; transcript_biotype "protein_coding"; protein_id "ENSRNOP00000013829"; protein_version "4"; tag "Ensembl_canonical";
3	ensembl	exon	126318042	126318135	0	+	.	gene_id "ENSRNOG00000009421"; gene_version "7"; transcript_id "ENSRNOT00000103671"; transcript_version "2"; exon_number "5"; gene_name "Ivd"; gene_source "ensembl"; gene_biotype "protein_coding"; transcript_name "Ivd-202"; transcript_source "ensembl"; transcript_biotype "protein_coding"; exon_id "ENSRNOE00000090217"; exon_version "1";
3	ensembl	CDS	126318042	126318135	0	+	0	gene_id "ENSRNOG00000009421"; gene_version "7"; transcript_id "ENSRNOT00000103671"; transcript_version "2"; exon_number "5"; gene_name "Ivd"; gene_source "ensembl"; gene_biotype "protein_coding"; transcript_name "Ivd-202"; transcript_source "ensembl"; transcript_biotype "protein_coding"; protein_id "ENSRNOP00000086985"; protein_version "1";
3	ensembl	exon	126318042	126318135	0	+	.	gene_id "ENSRNOG00000009421"; gene_version "7"; transcript_id "ENSRNOT00000107497"; transcript_version "2"; exon_number "5"; gene_name "Ivd"; gene_source "ensembl"; gene_biotype "protein_coding"; transcript_name "Ivd-203"; transcript_source "ensembl"; transcript_biotype "protein_coding"; exon_id "ENSRNOE00000090217"; exon_version "1";
3	ensembl	CDS	126318042	126318135	0	+	0	gene_id "ENSRNOG00000009421"; gene_version "7"; transcript_id "ENSRNOT00000107497"; transcript_version "2"; exon_number "5"; gene_name "Ivd"; gene_source "ensembl"; gene_biotype "protein_coding"; transcript_name "Ivd-203"; transcript_source "ensembl"; transcript_biotype "protein_coding"; protein_id "ENSRNOP00000078431"; protein_version "2";
3	ensembl	exon	126318042	126318135	0	+	.	gene_id "ENSRNOG00000009421"; gene_version "7"; transcript_id "ENSRNOT00000013829"; transcript_version "7"; exon_number "5"; gene_name "Ivd"; gene_source "ensembl"; gene_biotype "protein_coding"; transcript_name "Ivd-201"; transcript_source "ensembl"; transcript_biotype "protein_coding"; exon_id "ENSRNOE00000090217"; exon_version "1"; tag "Ensembl_canonical";
3	ensembl	CDS	126318042	126318135	0	+	0	gene_id "ENSRNOG00000009421"; gene_version "7"; transcript_id "ENSRNOT00000013829"; transcript_version "7"; exon_number "5"; gene_name "Ivd"; gene_source "ensembl"; gene_biotype "protein_coding"; transcript_name "Ivd-201"; transcript_source "ensembl"; transcript_biotype "protein_coding"; protein_id "ENSRNOP00000013829"; protein_version "4"; tag "Ensembl_canonical";
3	ensembl	exon	126318326	126318462	0	+	.	gene_id "ENSRNOG00000009421"; gene_version "7"; transcript_id "ENSRNOT00000103671"; transcript_version "2"; exon_number "6"; gene_name "Ivd"; gene_source "ensembl"; gene_biotype "protein_coding"; transcript_name "Ivd-202"; transcript_source "ensembl"; transcript_biotype "protein_coding"; exon_id "ENSRNOE00000090690"; exon_version "1";
3	ensembl	CDS	126318326	126318462	0	+	2	gene_id "ENSRNOG00000009421"; gene_version "7"; transcript_id "ENSRNOT00000103671"; transcript_version "2"; exon_number "6"; gene_name "Ivd"; gene_source "ensembl"; gene_biotype "protein_coding"; transcript_name "Ivd-202"; transcript_source "ensembl"; transcript_biotype "protein_coding"; protein_id "ENSRNOP00000086985"; protein_version "1";
3	ensembl	exon	126318326	126318462	0	+	.	gene_id "ENSRNOG00000009421"; gene_version "7"; transcript_id "ENSRNOT00000013829"; transcript_version "7"; exon_number "6"; gene_name "Ivd"; gene_source "ensembl"; gene_biotype "protein_coding"; transcript_name "Ivd-201"; transcript_source "ensembl"; transcript_biotype "protein_coding"; exon_id "ENSRNOE00000090690"; exon_version "1"; tag "Ensembl_canonical";
3	ensembl	CDS	126318326	126318462	0	+	2	gene_id "ENSRNOG00000009421"; gene_version "7"; transcript_id "ENSRNOT00000013829"; transcript_version "7"; exon_number "6"; gene_name "Ivd"; gene_source "ensembl"; gene_biotype "protein_coding"; transcript_name "Ivd-201"; transcript_source "ensembl"; transcript_biotype "protein_coding"; protein_id "ENSRNOP00000013829"; protein_version "4"; tag "Ensembl_canonical";
3	ensembl	exon	126318326	126318477	0	+	.	gene_id "ENSRNOG00000009421"; gene_version "7"; transcript_id "ENSRNOT00000107497"; transcript_version "2"; exon_number "6"; gene_name "Ivd"; gene_source "ensembl"; gene_biotype "protein_coding"; transcript_name "Ivd-203"; transcript_source "ensembl"; transcript_biotype "protein_coding"; exon_id "ENSRNOE00000766870"; exon_version "1";
3	ensembl	CDS	126318326	126318477	0	+	2	gene_id "ENSRNOG00000009421"; gene_version "7"; transcript_id "ENSRNOT00000107497"; transcript_version "2"; exon_number "6"; gene_name "Ivd"; gene_source "ensembl"; gene_biotype "protein_coding"; transcript_name "Ivd-203"; transcript_source "ensembl"; transcript_biotype "protein_coding"; protein_id "ENSRNOP00000078431"; protein_version "2";
3	ensembl	exon	126319946	126320042	0	+	.	gene_id "ENSRNOG00000009421"; gene_version "7"; transcript_id "ENSRNOT00000103671"; transcript_version "2"; exon_number "7"; gene_name "Ivd"; gene_source "ensembl"; gene_biotype "protein_coding"; transcript_name "Ivd-202"; transcript_source "ensembl"; transcript_biotype "protein_coding"; exon_id "ENSRNOE00000091223"; exon_version "1";
3	ensembl	CDS	126319946	126320042	0	+	0	gene_id "ENSRNOG00000009421"; gene_version "7"; transcript_id "ENSRNOT00000103671"; transcript_version "2"; exon_number "7"; gene_name "Ivd"; gene_source "ensembl"; gene_biotype "protein_coding"; transcript_name "Ivd-202"; transcript_source "ensembl"; transcript_biotype "protein_coding"; protein_id "ENSRNOP00000086985"; protein_version "1";
3	ensembl	exon	126319946	126320042	0	+	.	gene_id "ENSRNOG00000009421"; gene_version "7"; transcript_id "ENSRNOT00000013829"; transcript_version "7"; exon_number "7"; gene_name "Ivd"; gene_source "ensembl"; gene_biotype "protein_coding"; transcript_name "Ivd-201"; transcript_source "ensembl"; transcript_biotype "protein_coding"; exon_id "ENSRNOE00000091223"; exon_version "1"; tag "Ensembl_canonical";
3	ensembl	CDS	126319946	126320042	0	+	0	gene_id "ENSRNOG00000009421"; gene_version "7"; transcript_id "ENSRNOT00000013829"; transcript_version "7"; exon_number "7"; gene_name "Ivd"; gene_source "ensembl"; gene_biotype "protein_coding"; transcript_name "Ivd-201"; transcript_source "ensembl"; transcript_biotype "protein_coding"; protein_id "ENSRNOP00000013829"; protein_version "4"; tag "Ensembl_canonical";
3	ensembl	exon	126321583	126321701	0	+	.	gene_id "ENSRNOG00000009421"; gene_version "7"; transcript_id "ENSRNOT00000107497"; transcript_version "2"; exon_number "7"; gene_name "Ivd"; gene_source "ensembl"; gene_biotype "protein_coding"; transcript_name "Ivd-203"; transcript_source "ensembl"; transcript_biotype "protein_coding"; exon_id "ENSRNOE00000797058"; exon_version "1";
3	ensembl	CDS	126321583	126321701	0	+	0	gene_id "ENSRNOG00000009421"; gene_version "7"; transcript_id "ENSRNOT00000107497"; transcript_version "2"; exon_number "7"; gene_name "Ivd"; gene_source "ensembl"; gene_biotype "protein_coding"; transcript_name "Ivd-203"; transcript_source "ensembl"; transcript_biotype "protein_coding"; protein_id "ENSRNOP00000078431"; protein_version "2";
3	ensembl	exon	126321608	126321701	0	+	.	gene_id "ENSRNOG00000009421"; gene_version "7"; transcript_id "ENSRNOT00000103671"; transcript_version "2"; exon_number "8"; gene_name "Ivd"; gene_source "ensembl"; gene_biotype "protein_coding"; transcript_name "Ivd-202"; transcript_source "ensembl"; transcript_biotype "protein_coding"; exon_id "ENSRNOE00000091757"; exon_version "1";
3	ensembl	CDS	126321608	126321701	0	+	2	gene_id "ENSRNOG00000009421"; gene_version "7"; transcript_id "ENSRNOT00000103671"; transcript_version "2"; exon_number "8"; gene_name "Ivd"; gene_source "ensembl"; gene_biotype "protein_coding"; transcript_name "Ivd-202"; transcript_source "ensembl"; transcript_biotype "protein_coding"; protein_id "ENSRNOP00000086985"; protein_version "1";
3	ensembl	exon	126321608	126321701	0	+	.	gene_id "ENSRNOG00000009421"; gene_version "7"; transcript_id "ENSRNOT00000013829"; transcript_version "7"; exon_number "8"; gene_name "Ivd"; gene_source "ensembl"; gene_biotype "protein_coding"; transcript_name "Ivd-201"; transcript_source "ensembl"; transcript_biotype "protein_coding"; exon_id "ENSRNOE00000091757"; exon_version "1"; tag "Ensembl_canonical";
3	ensembl	CDS	126321608	126321701	0	+	2	gene_id "ENSRNOG00000009421"; gene_version "7"; transcript_id "ENSRNOT00000013829"; transcript_version "7"; exon_number "8"; gene_name "Ivd"; gene_source "ensembl"; gene_biotype "protein_coding"; transcript_name "Ivd-201"; transcript_source "ensembl"; transcript_biotype "protein_coding"; protein_id "ENSRNOP00000013829"; protein_version "4"; tag "Ensembl_canonical";
3	ensembl	exon	126322216	126322297	0	+	.	gene_id "ENSRNOG00000009421"; gene_version "7"; transcript_id "ENSRNOT00000103671"; transcript_version "2"; exon_number "9"; gene_name "Ivd"; gene_source "ensembl"; gene_biotype "protein_coding"; transcript_name "Ivd-202"; transcript_source "ensembl"; transcript_biotype "protein_coding"; exon_id "ENSRNOE00000092278"; exon_version "1";
3	ensembl	CDS	126322216	126322297	0	+	1	gene_id "ENSRNOG00000009421"; gene_version "7"; transcript_id "ENSRNOT00000103671"; transcript_version "2"; exon_number "9"; gene_name "Ivd"; gene_source "ensembl"; gene_biotype "protein_coding"; transcript_name "Ivd-202"; transcript_source "ensembl"; transcript_biotype "protein_coding"; protein_id "ENSRNOP00000086985"; protein_version "1";
3	ensembl	exon	126322216	126322297	0	+	.	gene_id "ENSRNOG00000009421"; gene_version "7"; transcript_id "ENSRNOT00000107497"; transcript_version "2"; exon_number "8"; gene_name "Ivd"; gene_source "ensembl"; gene_biotype "protein_coding"; transcript_name "Ivd-203"; transcript_source "ensembl"; transcript_biotype "protein_coding"; exon_id "ENSRNOE00000092278"; exon_version "1";
3	ensembl	CDS	126322216	126322297	0	+	1	gene_id "ENSRNOG00000009421"; gene_version "7"; transcript_id "ENSRNOT00000107497"; transcript_version "2"; exon_number "8"; gene_name "Ivd"; gene_source "ensembl"; gene_biotype "protein_coding"; transcript_name "Ivd-203"; transcript_source "ensembl"; transcript_biotype "protein_coding"; protein_id "ENSRNOP00000078431"; protein_version "2";
3	ensembl	exon	126322216	126322297	0	+	.	gene_id "ENSRNOG00000009421"; gene_version "7"; transcript_id "ENSRNOT00000013829"; transcript_version "7"; exon_number "9"; gene_name "Ivd"; gene_source "ensembl"; gene_biotype "protein_coding"; transcript_name "Ivd-201"; transcript_source "ensembl"; transcript_biotype "protein_coding"; exon_id "ENSRNOE00000092278"; exon_version "1"; tag "Ensembl_canonical";
3	ensembl	CDS	126322216	126322297	0	+	1	gene_id "ENSRNOG00000009421"; gene_version "7"; transcript_id "ENSRNOT00000013829"; transcript_version "7"; exon_number "9"; gene_name "Ivd"; gene_source "ensembl"; gene_biotype "protein_coding"; transcript_name "Ivd-201"; transcript_source "ensembl"; transcript_biotype "protein_coding"; protein_id "ENSRNOP00000013829"; protein_version "4"; tag "Ensembl_canonical";
3	ensembl	exon	126322763	126322841	0	+	.	gene_id "ENSRNOG00000009421"; gene_version "7"; transcript_id "ENSRNOT00000103671"; transcript_version "2"; exon_number "10"; gene_name "Ivd"; gene_source "ensembl"; gene_biotype "protein_coding"; transcript_name "Ivd-202"; transcript_source "ensembl"; transcript_biotype "protein_coding"; exon_id "ENSRNOE00000625027"; exon_version "1";
3	ensembl	CDS	126322763	126322841	0	+	0	gene_id "ENSRNOG00000009421"; gene_version "7"; transcript_id "ENSRNOT00000103671"; transcript_version "2"; exon_number "10"; gene_name "Ivd"; gene_source "ensembl"; gene_biotype "protein_coding"; transcript_name "Ivd-202"; transcript_source "ensembl"; transcript_biotype "protein_coding"; protein_id "ENSRNOP00000086985"; protein_version "1";
3	ensembl	exon	126322763	126322867	0	+	.	gene_id "ENSRNOG00000009421"; gene_version "7"; transcript_id "ENSRNOT00000107497"; transcript_version "2"; exon_number "9"; gene_name "Ivd"; gene_source "ensembl"; gene_biotype "protein_coding"; transcript_name "Ivd-203"; transcript_source "ensembl"; transcript_biotype "protein_coding"; exon_id "ENSRNOE00000092789"; exon_version "1";
3	ensembl	CDS	126322763	126322867	0	+	0	gene_id "ENSRNOG00000009421"; gene_version "7"; transcript_id "ENSRNOT00000107497"; transcript_version "2"; exon_number "9"; gene_name "Ivd"; gene_source "ensembl"; gene_biotype "protein_coding"; transcript_name "Ivd-203"; transcript_source "ensembl"; transcript_biotype "protein_coding"; protein_id "ENSRNOP00000078431"; protein_version "2";
3	ensembl	exon	126322763	126322867	0	+	.	gene_id "ENSRNOG00000009421"; gene_version "7"; transcript_id "ENSRNOT00000013829"; transcript_version "7"; exon_number "10"; gene_name "Ivd"; gene_source "ensembl"; gene_biotype "protein_coding"; transcript_name "Ivd-201"; transcript_source "ensembl"; transcript_biotype "protein_coding"; exon_id "ENSRNOE00000092789"; exon_version "1"; tag "Ensembl_canonical";
3	ensembl	CDS	126322763	126322867	0	+	0	gene_id "ENSRNOG00000009421"; gene_version "7"; transcript_id "ENSRNOT00000013829"; transcript_version "7"; exon_number "10"; gene_name "Ivd"; gene_source "ensembl"; gene_biotype "protein_coding"; transcript_name "Ivd-201"; transcript_source "ensembl"; transcript_biotype "protein_coding"; protein_id "ENSRNOP00000013829"; protein_version "4"; tag "Ensembl_canonical";
3	ensembl	exon	126322974	126323046	0	+	.	gene_id "ENSRNOG00000009421"; gene_version "7"; transcript_id "ENSRNOT00000107497"; transcript_version "2"; exon_number "10"; gene_name "Ivd"; gene_source "ensembl"; gene_biotype "protein_coding"; transcript_name "Ivd-203"; transcript_source "ensembl"; transcript_biotype "protein_coding"; exon_id "ENSRNOE00000770374"; exon_version "1";
3	ensembl	CDS	126322974	126323046	0	+	0	gene_id "ENSRNOG00000009421"; gene_version "7"; transcript_id "ENSRNOT00000107497"; transcript_version "2"; exon_number "10"; gene_name "Ivd"; gene_source "ensembl"; gene_biotype "protein_coding"; transcript_name "Ivd-203"; transcript_source "ensembl"; transcript_biotype "protein_coding"; protein_id "ENSRNOP00000078431"; protein_version "2";
3	ensembl	exon	126322974	126323046	0	+	.	gene_id "ENSRNOG00000009421"; gene_version "7"; transcript_id "ENSRNOT00000013829"; transcript_version "7"; exon_number "11"; gene_name "Ivd"; gene_source "ensembl"; gene_biotype "protein_coding"; transcript_name "Ivd-201"; transcript_source "ensembl"; transcript_biotype "protein_coding"; exon_id "ENSRNOE00000770374"; exon_version "1"; tag "Ensembl_canonical";
3	ensembl	CDS	126322974	126323046	0	+	0	gene_id "ENSRNOG00000009421"; gene_version "7"; transcript_id "ENSRNOT00000013829"; transcript_version "7"; exon_number "11"; gene_name "Ivd"; gene_source "ensembl"; gene_biotype "protein_coding"; transcript_name "Ivd-201"; transcript_source "ensembl"; transcript_biotype "protein_coding"; protein_id "ENSRNOP00000013829"; protein_version "4"; tag "Ensembl_canonical";
3	ensembl	CDS	126325448	126325578	0	+	2	gene_id "ENSRNOG00000009421"; gene_version "7"; transcript_id "ENSRNOT00000103671"; transcript_version "2"; exon_number "11"; gene_name "Ivd"; gene_source "ensembl"; gene_biotype "protein_coding"; transcript_name "Ivd-202"; transcript_source "ensembl"; transcript_biotype "protein_coding"; protein_id "ENSRNOP00000086985"; protein_version "1";
3	ensembl	CDS	126325448	126325578	0	+	2	gene_id "ENSRNOG00000009421"; gene_version "7"; transcript_id "ENSRNOT00000107497"; transcript_version "2"; exon_number "11"; gene_name "Ivd"; gene_source "ensembl"; gene_biotype "protein_coding"; transcript_name "Ivd-203"; transcript_source "ensembl"; transcript_biotype "protein_coding"; protein_id "ENSRNOP00000078431"; protein_version "2";
3	ensembl	CDS	126325448	126325578	0	+	2	gene_id "ENSRNOG00000009421"; gene_version "7"; transcript_id "ENSRNOT00000013829"; transcript_version "7"; exon_number "12"; gene_name "Ivd"; gene_source "ensembl"; gene_biotype "protein_coding"; transcript_name "Ivd-201"; transcript_source "ensembl"; transcript_biotype "protein_coding"; protein_id "ENSRNOP00000013829"; protein_version "4"; tag "Ensembl_canonical";
3	ensembl	exon	126325448	126325581	0	+	.	gene_id "ENSRNOG00000009421"; gene_version "7"; transcript_id "ENSRNOT00000103671"; transcript_version "2"; exon_number "11"; gene_name "Ivd"; gene_source "ensembl"; gene_biotype "protein_coding"; transcript_name "Ivd-202"; transcript_source "ensembl"; transcript_biotype "protein_coding"; exon_id "ENSRNOE00000780242"; exon_version "1";
3	ensembl	exon	126325448	126325582	0	+	.	gene_id "ENSRNOG00000009421"; gene_version "7"; transcript_id "ENSRNOT00000107497"; transcript_version "2"; exon_number "11"; gene_name "Ivd"; gene_source "ensembl"; gene_biotype "protein_coding"; transcript_name "Ivd-203"; transcript_source "ensembl"; transcript_biotype "protein_coding"; exon_id "ENSRNOE00000792635"; exon_version "1";
3	ensembl	exon	126325448	126325582	0	+	.	gene_id "ENSRNOG00000009421"; gene_version "7"; transcript_id "ENSRNOT00000013829"; transcript_version "7"; exon_number "12"; gene_name "Ivd"; gene_source "ensembl"; gene_biotype "protein_coding"; transcript_name "Ivd-201"; transcript_source "ensembl"; transcript_biotype "protein_coding"; exon_id "ENSRNOE00000792635"; exon_version "1"; tag "Ensembl_canonical";
3	ensembl	stop_codon	126325579	126325581	0	+	0	gene_id "ENSRNOG00000009421"; gene_version "7"; transcript_id "ENSRNOT00000103671"; transcript_version "2"; exon_number "11"; gene_name "Ivd"; gene_source "ensembl"; gene_biotype "protein_coding"; transcript_name "Ivd-202"; transcript_source "ensembl"; transcript_biotype "protein_coding";
3	ensembl	stop_codon	126325579	126325581	0	+	0	gene_id "ENSRNOG00000009421"; gene_version "7"; transcript_id "ENSRNOT00000107497"; transcript_version "2"; exon_number "11"; gene_name "Ivd"; gene_source "ensembl"; gene_biotype "protein_coding"; transcript_name "Ivd-203"; transcript_source "ensembl"; transcript_biotype "protein_coding";
3	ensembl	stop_codon	126325579	126325581	0	+	0	gene_id "ENSRNOG00000009421"; gene_version "7"; transcript_id "ENSRNOT00000013829"; transcript_version "7"; exon_number "12"; gene_name "Ivd"; gene_source "ensembl"; gene_biotype "protein_coding"; transcript_name "Ivd-201"; transcript_source "ensembl"; transcript_biotype "protein_coding"; tag "Ensembl_canonical";
3	ensembl	three_prime_utr	126325582	126325582	0	+	.	gene_id "ENSRNOG00000009421"; gene_version "7"; transcript_id "ENSRNOT00000107497"; transcript_version "2"; gene_name "Ivd"; gene_source "ensembl"; gene_biotype "protein_coding"; transcript_name "Ivd-203"; transcript_source "ensembl"; transcript_biotype "protein_coding";
3	ensembl	three_prime_utr	126325582	126325582	0	+	.	gene_id "ENSRNOG00000009421"; gene_version "7"; transcript_id "ENSRNOT00000013829"; transcript_version "7"; gene_name "Ivd"; gene_source "ensembl"; gene_biotype "protein_coding"; transcript_name "Ivd-201"; transcript_source "ensembl"; transcript_biotype "protein_coding"; tag "Ensembl_canonical";
3	ensembl	exon	126328049	126328160	0	+	.	gene_id "ENSRNOG00000009421"; gene_version "7"; transcript_id "ENSRNOT00000107497"; transcript_version "2"; exon_number "12"; gene_name "Ivd"; gene_source "ensembl"; gene_biotype "protein_coding"; transcript_name "Ivd-203"; transcript_source "ensembl"; transcript_biotype "protein_coding"; exon_id "ENSRNOE00000758611"; exon_version "1";
3	ensembl	three_prime_utr	126328049	126328160	0	+	.	gene_id "ENSRNOG00000009421"; gene_version "7"; transcript_id "ENSRNOT00000107497"; transcript_version "2"; gene_name "Ivd"; gene_source "ensembl"; gene_biotype "protein_coding"; transcript_name "Ivd-203"; transcript_source "ensembl"; transcript_biotype "protein_coding";
3	ensembl	exon	126328049	126328160	0	+	.	gene_id "ENSRNOG00000009421"; gene_version "7"; transcript_id "ENSRNOT00000013829"; transcript_version "7"; exon_number "13"; gene_name "Ivd"; gene_source "ensembl"; gene_biotype "protein_coding"; transcript_name "Ivd-201"; transcript_source "ensembl"; transcript_biotype "protein_coding"; exon_id "ENSRNOE00000758611"; exon_version "1"; tag "Ensembl_canonical";
3	ensembl	three_prime_utr	126328049	126328160	0	+	.	gene_id "ENSRNOG00000009421"; gene_version "7"; transcript_id "ENSRNOT00000013829"; transcript_version "7"; gene_name "Ivd"; gene_source "ensembl"; gene_biotype "protein_coding"; transcript_name "Ivd-201"; transcript_source "ensembl"; transcript_biotype "protein_coding"; tag "Ensembl_canonical";
3	ensembl	exon	126330713	126331276	0	+	.	gene_id "ENSRNOG00000075921"; gene_version "1"; transcript_id "ENSRNOT00000167049"; transcript_version "1"; exon_number "1"; gene_source "ensembl"; gene_biotype "lncRNA"; transcript_source "ensembl"; transcript_biotype "lncRNA"; exon_id "ENSRNOE00000816351"; exon_version "1"; tag "Ensembl_canonical";
3	ensembl	gene	126330713	126332477	0	+	.	gene_id "ENSRNOG00000075921"; gene_version "1"; gene_source "ensembl"; gene_biotype "lncRNA";
3	ensembl	transcript	126330713	126332477	0	+	.	gene_id "ENSRNOG00000075921"; gene_version "1"; transcript_id "ENSRNOT00000167049"; transcript_version "1"; gene_source "ensembl"; gene_biotype "lncRNA"; transcript_source "ensembl"; transcript_biotype "lncRNA"; tag "Ensembl_canonical";
3	ensembl	exon	126331593	126332477	0	+	.	gene_id "ENSRNOG00000075921"; gene_version "1"; transcript_id "ENSRNOT00000167049"; transcript_version "1"; exon_number "2"; gene_source "ensembl"; gene_biotype "lncRNA"; transcript_source "ensembl"; transcript_biotype "lncRNA"; exon_id "ENSRNOE00000790447"; exon_version "1"; tag "Ensembl_canonical";
3	sraer114_es	exon	126341822	126341919	0.0651479270190991	+	.	gene_id "ENSRNOG00000010428"; transcript_id "ENSRNOG00000010428_tx_4"; exon_id "3_126341822_126341919_+"; exonnum "1"; txlen "4600";
3	ensembl	five_prime_utr	126345371	126345393	0	+	.	gene_id "ENSRNOG00000010428"; gene_version "9"; transcript_id "ENSRNOT00000169242"; transcript_version "1"; gene_name "Bahd1"; gene_source "ensembl"; gene_biotype "protein_coding"; transcript_name "Bahd1-202"; transcript_source "ensembl"; transcript_biotype "protein_coding"; tag "Ensembl_canonical";
3	ensembl	exon	126345371	126345406	0	+	.	gene_id "ENSRNOG00000010428"; gene_version "9"; transcript_id "ENSRNOT00000169242"; transcript_version "1"; exon_number "1"; gene_name "Bahd1"; gene_source "ensembl"; gene_biotype "protein_coding"; transcript_name "Bahd1-202"; transcript_source "ensembl"; transcript_biotype "protein_coding"; exon_id "ENSRNOE00000755143"; exon_version "1"; tag "Ensembl_canonical";
3	ensembl	gene	126345371	126368278	0	+	.	gene_id "ENSRNOG00000010428"; gene_version "9"; gene_name "Bahd1"; gene_source "ensembl"; gene_biotype "protein_coding";
3	ensembl	transcript	126345371	126368278	0	+	.	gene_id "ENSRNOG00000010428"; gene_version "9"; transcript_id "ENSRNOT00000169242"; transcript_version "1"; gene_name "Bahd1"; gene_source "ensembl"; gene_biotype "protein_coding"; transcript_name "Bahd1-202"; transcript_source "ensembl"; transcript_biotype "protein_coding"; tag "Ensembl_canonical";
3	ensembl	start_codon	126345394	126345396	0	+	0	gene_id "ENSRNOG00000010428"; gene_version "9"; transcript_id "ENSRNOT00000169242"; transcript_version "1"; exon_number "1"; gene_name "Bahd1"; gene_source "ensembl"; gene_biotype "protein_coding"; transcript_name "Bahd1-202"; transcript_source "ensembl"; transcript_biotype "protein_coding"; tag "Ensembl_canonical";
3	ensembl	CDS	126345394	126345406	0	+	0	gene_id "ENSRNOG00000010428"; gene_version "9"; transcript_id "ENSRNOT00000169242"; transcript_version "1"; exon_number "1"; gene_name "Bahd1"; gene_source "ensembl"; gene_biotype "protein_coding"; transcript_name "Bahd1-202"; transcript_source "ensembl"; transcript_biotype "protein_coding"; protein_id "ENSRNOP00000110984"; protein_version "1"; tag "Ensembl_canonical";
3	ensembl	exon	126346372	126346720	0	+	.	gene_id "ENSRNOG00000010428"; gene_version "9"; transcript_id "ENSRNOT00000013878"; transcript_version "9"; exon_number "1"; gene_name "Bahd1"; gene_source "ensembl"; gene_biotype "protein_coding"; transcript_name "Bahd1-201"; transcript_source "ensembl"; transcript_biotype "protein_coding"; exon_id "ENSRNOE00000629196"; exon_version "2";
3	ensembl	five_prime_utr	126346372	126346720	0	+	.	gene_id "ENSRNOG00000010428"; gene_version "9"; transcript_id "ENSRNOT00000013878"; transcript_version "9"; gene_name "Bahd1"; gene_source "ensembl"; gene_biotype "protein_coding"; transcript_name "Bahd1-201"; transcript_source "ensembl"; transcript_biotype "protein_coding";
3	ENSEMBL114_rn	exon	126346372	126346720	0.930882673905463	+	.	gene_id "ENSRNOG00000010428"; transcript_id "ENSRNOG00000010428_tx_3"; exon_id "3_126346372_126346720_+"; exonnum "1"; txlen "4851";
3	ensembl	transcript	126346372	126368278	0	+	.	gene_id "ENSRNOG00000010428"; gene_version "9"; transcript_id "ENSRNOT00000013878"; transcript_version "9"; gene_name "Bahd1"; gene_source "ensembl"; gene_biotype "protein_coding"; transcript_name "Bahd1-201"; transcript_source "ensembl"; transcript_biotype "protein_coding";
3	sraer114_mid	exon	126359436	126359666	0.930882673905463	+	.	gene_id "ENSRNOG00000010428"; transcript_id "ENSRNOG00000010428_tx_3"; exon_id "3_126359436_126359666_+"; exonnum "2"; txlen "4851";
3	sraer114_mid	exon	126359436	126359666	0.0651479270190991	+	.	gene_id "ENSRNOG00000010428"; transcript_id "ENSRNOG00000010428_tx_4"; exon_id "3_126359436_126359666_+"; exonnum "2"; txlen "4600";
3	ensembl	five_prime_utr	126359762	126359775	0	+	.	gene_id "ENSRNOG00000010428"; gene_version "9"; transcript_id "ENSRNOT00000013878"; transcript_version "9"; gene_name "Bahd1"; gene_source "ensembl"; gene_biotype "protein_coding"; transcript_name "Bahd1-201"; transcript_source "ensembl"; transcript_biotype "protein_coding";
3	ensembl	exon	126359762	126361183	0	+	.	gene_id "ENSRNOG00000010428"; gene_version "9"; transcript_id "ENSRNOT00000013878"; transcript_version "9"; exon_number "2"; gene_name "Bahd1"; gene_source "ensembl"; gene_biotype "protein_coding"; transcript_name "Bahd1-201"; transcript_source "ensembl"; transcript_biotype "protein_coding"; exon_id "ENSRNOE00000229575"; exon_version "5";
3	ensembl	exon	126359762	126361183	0	+	.	gene_id "ENSRNOG00000010428"; gene_version "9"; transcript_id "ENSRNOT00000169242"; transcript_version "1"; exon_number "2"; gene_name "Bahd1"; gene_source "ensembl"; gene_biotype "protein_coding"; transcript_name "Bahd1-202"; transcript_source "ensembl"; transcript_biotype "protein_coding"; exon_id "ENSRNOE00000767545"; exon_version "1"; tag "Ensembl_canonical";
3	ensembl	CDS	126359762	126361183	0	+	2	gene_id "ENSRNOG00000010428"; gene_version "9"; transcript_id "ENSRNOT00000169242"; transcript_version "1"; exon_number "2"; gene_name "Bahd1"; gene_source "ensembl"; gene_biotype "protein_coding"; transcript_name "Bahd1-202"; transcript_source "ensembl"; transcript_biotype "protein_coding"; protein_id "ENSRNOP00000110984"; protein_version "1"; tag "Ensembl_canonical";
3	ENSEMBL114_rn	exon	126359762	126361183	0.930882673905463	+	.	gene_id "ENSRNOG00000010428"; transcript_id "ENSRNOG00000010428_tx_3"; exon_id "3_126359762_126361183_+"; exonnum "3"; txlen "4851";
3	ENSEMBL114_rn	exon	126359762	126361183	0.0651479270190991	+	.	gene_id "ENSRNOG00000010428"; transcript_id "ENSRNOG00000010428_tx_4"; exon_id "3_126359762_126361183_+"; exonnum "3"; txlen "4600";
3	ensembl	start_codon	126359776	126359778	0	+	0	gene_id "ENSRNOG00000010428"; gene_version "9"; transcript_id "ENSRNOT00000013878"; transcript_version "9"; exon_number "2"; gene_name "Bahd1"; gene_source "ensembl"; gene_biotype "protein_coding"; transcript_name "Bahd1-201"; transcript_source "ensembl"; transcript_biotype "protein_coding";
3	ensembl	CDS	126359776	126361183	0	+	0	gene_id "ENSRNOG00000010428"; gene_version "9"; transcript_id "ENSRNOT00000013878"; transcript_version "9"; exon_number "2"; gene_name "Bahd1"; gene_source "ensembl"; gene_biotype "protein_coding"; transcript_name "Bahd1-201"; transcript_source "ensembl"; transcript_biotype "protein_coding"; protein_id "ENSRNOP00000013878"; protein_version "6";
3	ensembl	exon	126362940	126363322	0	+	.	gene_id "ENSRNOG00000010428"; gene_version "9"; transcript_id "ENSRNOT00000169242"; transcript_version "1"; exon_number "3"; gene_name "Bahd1"; gene_source "ensembl"; gene_biotype "protein_coding"; transcript_name "Bahd1-202"; transcript_source "ensembl"; transcript_biotype "protein_coding"; exon_id "ENSRNOE00000097924"; exon_version "1"; tag "Ensembl_canonical";
3	ensembl	CDS	126362940	126363322	0	+	2	gene_id "ENSRNOG00000010428"; gene_version "9"; transcript_id "ENSRNOT00000169242"; transcript_version "1"; exon_number "3"; gene_name "Bahd1"; gene_source "ensembl"; gene_biotype "protein_coding"; transcript_name "Bahd1-202"; transcript_source "ensembl"; transcript_biotype "protein_coding"; protein_id "ENSRNOP00000110984"; protein_version "1"; tag "Ensembl_canonical";
3	ENSEMBL114_rn	exon	126362940	126363322	0.930882673905463	+	.	gene_id "ENSRNOG00000010428"; transcript_id "ENSRNOG00000010428_tx_3"; exon_id "3_126362940_126363322_+"; exonnum "4"; txlen "4851";
3	ENSEMBL114_rn	exon	126362940	126363322	0.0651479270190991	+	.	gene_id "ENSRNOG00000010428"; transcript_id "ENSRNOG00000010428_tx_4"; exon_id "3_126362940_126363322_+"; exonnum "4"; txlen "4600";
3	ensembl	exon	126362943	126363322	0	+	.	gene_id "ENSRNOG00000010428"; gene_version "9"; transcript_id "ENSRNOT00000013878"; transcript_version "9"; exon_number "3"; gene_name "Bahd1"; gene_source "ensembl"; gene_biotype "protein_coding"; transcript_name "Bahd1-201"; transcript_source "ensembl"; transcript_biotype "protein_coding"; exon_id "ENSRNOE00000772284"; exon_version "1";
3	ensembl	CDS	126362943	126363322	0	+	2	gene_id "ENSRNOG00000010428"; gene_version "9"; transcript_id "ENSRNOT00000013878"; transcript_version "9"; exon_number "3"; gene_name "Bahd1"; gene_source "ensembl"; gene_biotype "protein_coding"; transcript_name "Bahd1-201"; transcript_source "ensembl"; transcript_biotype "protein_coding"; protein_id "ENSRNOP00000013878"; protein_version "6";
3	ensembl	exon	126364040	126364199	0	+	.	gene_id "ENSRNOG00000010428"; gene_version "9"; transcript_id "ENSRNOT00000013878"; transcript_version "9"; exon_number "4"; gene_name "Bahd1"; gene_source "ensembl"; gene_biotype "protein_coding"; transcript_name "Bahd1-201"; transcript_source "ensembl"; transcript_biotype "protein_coding"; exon_id "ENSRNOE00000097983"; exon_version "1";
3	ensembl	CDS	126364040	126364199	0	+	0	gene_id "ENSRNOG00000010428"; gene_version "9"; transcript_id "ENSRNOT00000013878"; transcript_version "9"; exon_number "4"; gene_name "Bahd1"; gene_source "ensembl"; gene_biotype "protein_coding"; transcript_name "Bahd1-201"; transcript_source "ensembl"; transcript_biotype "protein_coding"; protein_id "ENSRNOP00000013878"; protein_version "6";
3	ensembl	exon	126364040	126364199	0	+	.	gene_id "ENSRNOG00000010428"; gene_version "9"; transcript_id "ENSRNOT00000169242"; transcript_version "1"; exon_number "4"; gene_name "Bahd1"; gene_source "ensembl"; gene_biotype "protein_coding"; transcript_name "Bahd1-202"; transcript_source "ensembl"; transcript_biotype "protein_coding"; exon_id "ENSRNOE00000097983"; exon_version "1"; tag "Ensembl_canonical";
3	ensembl	CDS	126364040	126364199	0	+	0	gene_id "ENSRNOG00000010428"; gene_version "9"; transcript_id "ENSRNOT00000169242"; transcript_version "1"; exon_number "4"; gene_name "Bahd1"; gene_source "ensembl"; gene_biotype "protein_coding"; transcript_name "Bahd1-202"; transcript_source "ensembl"; transcript_biotype "protein_coding"; protein_id "ENSRNOP00000110984"; protein_version "1"; tag "Ensembl_canonical";
3	ENSEMBL114_rn	exon	126364040	126364199	0.930882673905463	+	.	gene_id "ENSRNOG00000010428"; transcript_id "ENSRNOG00000010428_tx_3"; exon_id "3_126364040_126364199_+"; exonnum "5"; txlen "4851";
3	ENSEMBL114_rn	exon	126364040	126364199	0.0651479270190991	+	.	gene_id "ENSRNOG00000010428"; transcript_id "ENSRNOG00000010428_tx_4"; exon_id "3_126364040_126364199_+"; exonnum "5"; txlen "4600";
3	ensembl	exon	126364618	126364694	0	+	.	gene_id "ENSRNOG00000010428"; gene_version "9"; transcript_id "ENSRNOT00000013878"; transcript_version "9"; exon_number "5"; gene_name "Bahd1"; gene_source "ensembl"; gene_biotype "protein_coding"; transcript_name "Bahd1-201"; transcript_source "ensembl"; transcript_biotype "protein_coding"; exon_id "ENSRNOE00000098026"; exon_version "1";
3	ensembl	CDS	126364618	126364694	0	+	2	gene_id "ENSRNOG00000010428"; gene_version "9"; transcript_id "ENSRNOT00000013878"; transcript_version "9"; exon_number "5"; gene_name "Bahd1"; gene_source "ensembl"; gene_biotype "protein_coding"; transcript_name "Bahd1-201"; transcript_source "ensembl"; transcript_biotype "protein_coding"; protein_id "ENSRNOP00000013878"; protein_version "6";
3	ensembl	exon	126364618	126364694	0	+	.	gene_id "ENSRNOG00000010428"; gene_version "9"; transcript_id "ENSRNOT00000169242"; transcript_version "1"; exon_number "5"; gene_name "Bahd1"; gene_source "ensembl"; gene_biotype "protein_coding"; transcript_name "Bahd1-202"; transcript_source "ensembl"; transcript_biotype "protein_coding"; exon_id "ENSRNOE00000098026"; exon_version "1"; tag "Ensembl_canonical";
3	ensembl	CDS	126364618	126364694	0	+	2	gene_id "ENSRNOG00000010428"; gene_version "9"; transcript_id "ENSRNOT00000169242"; transcript_version "1"; exon_number "5"; gene_name "Bahd1"; gene_source "ensembl"; gene_biotype "protein_coding"; transcript_name "Bahd1-202"; transcript_source "ensembl"; transcript_biotype "protein_coding"; protein_id "ENSRNOP00000110984"; protein_version "1"; tag "Ensembl_canonical";
3	ENSEMBL114_rn	exon	126364618	126364694	0.930882673905463	+	.	gene_id "ENSRNOG00000010428"; transcript_id "ENSRNOG00000010428_tx_3"; exon_id "3_126364618_126364694_+"; exonnum "6"; txlen "4851";
3	ENSEMBL114_rn	exon	126364618	126364694	0.0651479270190991	+	.	gene_id "ENSRNOG00000010428"; transcript_id "ENSRNOG00000010428_tx_4"; exon_id "3_126364618_126364694_+"; exonnum "6"; txlen "4600";
3	ensembl	exon	126365383	126365483	0	+	.	gene_id "ENSRNOG00000010428"; gene_version "9"; transcript_id "ENSRNOT00000013878"; transcript_version "9"; exon_number "6"; gene_name "Bahd1"; gene_source "ensembl"; gene_biotype "protein_coding"; transcript_name "Bahd1-201"; transcript_source "ensembl"; transcript_biotype "protein_coding"; exon_id "ENSRNOE00000098071"; exon_version "1";
3	ensembl	CDS	126365383	126365483	0	+	0	gene_id "ENSRNOG00000010428"; gene_version "9"; transcript_id "ENSRNOT00000013878"; transcript_version "9"; exon_number "6"; gene_name "Bahd1"; gene_source "ensembl"; gene_biotype "protein_coding"; transcript_name "Bahd1-201"; transcript_source "ensembl"; transcript_biotype "protein_coding"; protein_id "ENSRNOP00000013878"; protein_version "6";
3	ensembl	exon	126365383	126365483	0	+	.	gene_id "ENSRNOG00000010428"; gene_version "9"; transcript_id "ENSRNOT00000169242"; transcript_version "1"; exon_number "6"; gene_name "Bahd1"; gene_source "ensembl"; gene_biotype "protein_coding"; transcript_name "Bahd1-202"; transcript_source "ensembl"; transcript_biotype "protein_coding"; exon_id "ENSRNOE00000098071"; exon_version "1"; tag "Ensembl_canonical";
3	ensembl	CDS	126365383	126365483	0	+	0	gene_id "ENSRNOG00000010428"; gene_version "9"; transcript_id "ENSRNOT00000169242"; transcript_version "1"; exon_number "6"; gene_name "Bahd1"; gene_source "ensembl"; gene_biotype "protein_coding"; transcript_name "Bahd1-202"; transcript_source "ensembl"; transcript_biotype "protein_coding"; protein_id "ENSRNOP00000110984"; protein_version "1"; tag "Ensembl_canonical";
3	ENSEMBL114_rn	exon	126365383	126365483	0.930882673905463	+	.	gene_id "ENSRNOG00000010428"; transcript_id "ENSRNOG00000010428_tx_3"; exon_id "3_126365383_126365483_+"; exonnum "7"; txlen "4851";
3	ENSEMBL114_rn	exon	126365383	126365483	0.0651479270190991	+	.	gene_id "ENSRNOG00000010428"; transcript_id "ENSRNOG00000010428_tx_4"; exon_id "3_126365383_126365483_+"; exonnum "7"; txlen "4600";
3	ensembl	CDS	126366151	126366337	0	+	1	gene_id "ENSRNOG00000010428"; gene_version "9"; transcript_id "ENSRNOT00000013878"; transcript_version "9"; exon_number "7"; gene_name "Bahd1"; gene_source "ensembl"; gene_biotype "protein_coding"; transcript_name "Bahd1-201"; transcript_source "ensembl"; transcript_biotype "protein_coding"; protein_id "ENSRNOP00000013878"; protein_version "6";
3	ensembl	CDS	126366151	126366337	0	+	1	gene_id "ENSRNOG00000010428"; gene_version "9"; transcript_id "ENSRNOT00000169242"; transcript_version "1"; exon_number "7"; gene_name "Bahd1"; gene_source "ensembl"; gene_biotype "protein_coding"; transcript_name "Bahd1-202"; transcript_source "ensembl"; transcript_biotype "protein_coding"; protein_id "ENSRNOP00000110984"; protein_version "1"; tag "Ensembl_canonical";
3	ensembl	exon	126366151	126368278	0	+	.	gene_id "ENSRNOG00000010428"; gene_version "9"; transcript_id "ENSRNOT00000013878"; transcript_version "9"; exon_number "7"; gene_name "Bahd1"; gene_source "ensembl"; gene_biotype "protein_coding"; transcript_name "Bahd1-201"; transcript_source "ensembl"; transcript_biotype "protein_coding"; exon_id "ENSRNOE00000098146"; exon_version "7";
3	ensembl	exon	126366151	126368278	0	+	.	gene_id "ENSRNOG00000010428"; gene_version "9"; transcript_id "ENSRNOT00000169242"; transcript_version "1"; exon_number "7"; gene_name "Bahd1"; gene_source "ensembl"; gene_biotype "protein_coding"; transcript_name "Bahd1-202"; transcript_source "ensembl"; transcript_biotype "protein_coding"; exon_id "ENSRNOE00000098146"; exon_version "7"; tag "Ensembl_canonical";
3	ENSEMBL114_rn	exon	126366151	126368278	0.930882673905463	+	.	gene_id "ENSRNOG00000010428"; transcript_id "ENSRNOG00000010428_tx_3"; exon_id "3_126366151_126368278_+"; exonnum "8"; txlen "4851";
3	ENSEMBL114_rn	exon	126366151	126368278	0.0651479270190991	+	.	gene_id "ENSRNOG00000010428"; transcript_id "ENSRNOG00000010428_tx_4"; exon_id "3_126366151_126368278_+"; exonnum "8"; txlen "4600";
3	ensembl	stop_codon	126366338	126366340	0	+	0	gene_id "ENSRNOG00000010428"; gene_version "9"; transcript_id "ENSRNOT00000013878"; transcript_version "9"; exon_number "7"; gene_name "Bahd1"; gene_source "ensembl"; gene_biotype "protein_coding"; transcript_name "Bahd1-201"; transcript_source "ensembl"; transcript_biotype "protein_coding";
3	ensembl	stop_codon	126366338	126366340	0	+	0	gene_id "ENSRNOG00000010428"; gene_version "9"; transcript_id "ENSRNOT00000169242"; transcript_version "1"; exon_number "7"; gene_name "Bahd1"; gene_source "ensembl"; gene_biotype "protein_coding"; transcript_name "Bahd1-202"; transcript_source "ensembl"; transcript_biotype "protein_coding"; tag "Ensembl_canonical";
3	ensembl	three_prime_utr	126366341	126368278	0	+	.	gene_id "ENSRNOG00000010428"; gene_version "9"; transcript_id "ENSRNOT00000013878"; transcript_version "9"; gene_name "Bahd1"; gene_source "ensembl"; gene_biotype "protein_coding"; transcript_name "Bahd1-201"; transcript_source "ensembl"; transcript_biotype "protein_coding";
3	ensembl	three_prime_utr	126366341	126368278	0	+	.	gene_id "ENSRNOG00000010428"; gene_version "9"; transcript_id "ENSRNOT00000169242"; transcript_version "1"; gene_name "Bahd1"; gene_source "ensembl"; gene_biotype "protein_coding"; transcript_name "Bahd1-202"; transcript_source "ensembl"; transcript_biotype "protein_coding"; tag "Ensembl_canonical";
3	ensembl	five_prime_utr	126370348	126370475	0	+	.	gene_id "ENSRNOG00000045997"; gene_version "4"; transcript_id "ENSRNOT00000073587"; transcript_version "4"; gene_name "Chst14"; gene_source "ensembl"; gene_biotype "protein_coding"; transcript_name "Chst14-201"; transcript_source "ensembl"; transcript_biotype "protein_coding"; tag "Ensembl_canonical";
3	ensembl	exon	126370348	126371536	0	+	.	gene_id "ENSRNOG00000045997"; gene_version "4"; transcript_id "ENSRNOT00000073587"; transcript_version "4"; exon_number "1"; gene_name "Chst14"; gene_source "ensembl"; gene_biotype "protein_coding"; transcript_name "Chst14-201"; transcript_source "ensembl"; transcript_biotype "protein_coding"; exon_id "ENSRNOE00000470972"; exon_version "4"; tag "Ensembl_canonical";
3	ensembl	gene	126370348	126372777	0	+	.	gene_id "ENSRNOG00000045997"; gene_version "4"; gene_name "Chst14"; gene_source "ensembl"; gene_biotype "protein_coding";
3	ensembl	transcript	126370348	126372777	0	+	.	gene_id "ENSRNOG00000045997"; gene_version "4"; transcript_id "ENSRNOT00000073587"; transcript_version "4"; gene_name "Chst14"; gene_source "ensembl"; gene_biotype "protein_coding"; transcript_name "Chst14-201"; transcript_source "ensembl"; transcript_biotype "protein_coding"; tag "Ensembl_canonical";
3	ensembl	start_codon	126370476	126370478	0	+	0	gene_id "ENSRNOG00000045997"; gene_version "4"; transcript_id "ENSRNOT00000073587"; transcript_version "4"; exon_number "1"; gene_name "Chst14"; gene_source "ensembl"; gene_biotype "protein_coding"; transcript_name "Chst14-201"; transcript_source "ensembl"; transcript_biotype "protein_coding"; tag "Ensembl_canonical";
3	ensembl	CDS	126370476	126371536	0	+	0	gene_id "ENSRNOG00000045997"; gene_version "4"; transcript_id "ENSRNOT00000073587"; transcript_version "4"; exon_number "1"; gene_name "Chst14"; gene_source "ensembl"; gene_biotype "protein_coding"; transcript_name "Chst14-201"; transcript_source "ensembl"; transcript_biotype "protein_coding"; protein_id "ENSRNOP00000065940"; protein_version "3"; tag "Ensembl_canonical";
3	sraer114_es	exon	126371275	126371399	8.30805394156677	+	.	gene_id "ENSRNOG00000045997"; transcript_id "ENSRNOG00000045997_tx_1"; exon_id "3_126371275_126371399_+"; exonnum "1"; txlen "796";
3	ensembl	CDS	126372107	126372110	0	+	1	gene_id "ENSRNOG00000045997"; gene_version "4"; transcript_id "ENSRNOT00000073587"; transcript_version "4"; exon_number "2"; gene_name "Chst14"; gene_source "ensembl"; gene_biotype "protein_coding"; transcript_name "Chst14-201"; transcript_source "ensembl"; transcript_biotype "protein_coding"; protein_id "ENSRNOP00000065940"; protein_version "3"; tag "Ensembl_canonical";
3	ensembl	exon	126372107	126372777	0	+	.	gene_id "ENSRNOG00000045997"; gene_version "4"; transcript_id "ENSRNOT00000073587"; transcript_version "4"; exon_number "2"; gene_name "Chst14"; gene_source "ensembl"; gene_biotype "protein_coding"; transcript_name "Chst14-201"; transcript_source "ensembl"; transcript_biotype "protein_coding"; exon_id "ENSRNOE00000660065"; exon_version "2"; tag "Ensembl_canonical";
3	ENSEMBL114_rn	exon	126372107	126372777	8.30805394156677	+	.	gene_id "ENSRNOG00000045997"; transcript_id "ENSRNOG00000045997_tx_1"; exon_id "3_126372107_126372777_+"; exonnum "2"; txlen "796";
3	ensembl	stop_codon	126372111	126372113	0	+	0	gene_id "ENSRNOG00000045997"; gene_version "4"; transcript_id "ENSRNOT00000073587"; transcript_version "4"; exon_number "2"; gene_name "Chst14"; gene_source "ensembl"; gene_biotype "protein_coding"; transcript_name "Chst14-201"; transcript_source "ensembl"; transcript_biotype "protein_coding"; tag "Ensembl_canonical";
3	ensembl	three_prime_utr	126372114	126372777	0	+	.	gene_id "ENSRNOG00000045997"; gene_version "4"; transcript_id "ENSRNOT00000073587"; transcript_version "4"; gene_name "Chst14"; gene_source "ensembl"; gene_biotype "protein_coding"; transcript_name "Chst14-201"; transcript_source "ensembl"; transcript_biotype "protein_coding"; tag "Ensembl_canonical";
3	ensembl	exon	126412560	126412596	0	+	.	gene_id "ENSRNOG00000090228"; gene_version "1"; transcript_id "ENSRNOT00000130000"; transcript_version "1"; exon_number "1"; gene_source "ensembl"; gene_biotype "lncRNA"; transcript_source "ensembl"; transcript_biotype "lncRNA"; exon_id "ENSRNOE00000717340"; exon_version "1"; tag "Ensembl_canonical";
3	ensembl	gene	126412560	126415988	0	+	.	gene_id "ENSRNOG00000090228"; gene_version "1"; gene_source "ensembl"; gene_biotype "lncRNA";
3	ensembl	transcript	126412560	126415988	0	+	.	gene_id "ENSRNOG00000090228"; gene_version "1"; transcript_id "ENSRNOT00000130000"; transcript_version "1"; gene_source "ensembl"; gene_biotype "lncRNA"; transcript_source "ensembl"; transcript_biotype "lncRNA"; tag "Ensembl_canonical";
3	ensembl	exon	126413124	126413172	0	+	.	gene_id "ENSRNOG00000090228"; gene_version "1"; transcript_id "ENSRNOT00000130000"; transcript_version "1"; exon_number "2"; gene_source "ensembl"; gene_biotype "lncRNA"; transcript_source "ensembl"; transcript_biotype "lncRNA"; exon_id "ENSRNOE00000817047"; exon_version "1"; tag "Ensembl_canonical";
3	ensembl	exon	126415447	126415988	0	+	.	gene_id "ENSRNOG00000090228"; gene_version "1"; transcript_id "ENSRNOT00000130000"; transcript_version "1"; exon_number "3"; gene_source "ensembl"; gene_biotype "lncRNA"; transcript_source "ensembl"; transcript_biotype "lncRNA"; exon_id "ENSRNOE00000691720"; exon_version "1"; tag "Ensembl_canonical";
3	ensembl	five_prime_utr	126471579	126471610	0	+	.	gene_id "ENSRNOG00000010528"; gene_version "8"; transcript_id "ENSRNOT00000014129"; transcript_version "7"; gene_name "Rpusd2"; gene_source "ensembl"; gene_biotype "protein_coding"; transcript_name "Rpusd2-201"; transcript_source "ensembl"; transcript_biotype "protein_coding"; tag "Ensembl_canonical";
3	ensembl	exon	126471579	126472300	0	+	.	gene_id "ENSRNOG00000010528"; gene_version "8"; transcript_id "ENSRNOT00000014129"; transcript_version "7"; exon_number "1"; gene_name "Rpusd2"; gene_source "ensembl"; gene_biotype "protein_coding"; transcript_name "Rpusd2-201"; transcript_source "ensembl"; transcript_biotype "protein_coding"; exon_id "ENSRNOE00000098826"; exon_version "7"; tag "Ensembl_canonical";
3	ensembl	gene	126471579	126477180	0	+	.	gene_id "ENSRNOG00000010528"; gene_version "8"; gene_name "Rpusd2"; gene_source "ensembl"; gene_biotype "protein_coding";
3	ensembl	transcript	126471579	126477180	0	+	.	gene_id "ENSRNOG00000010528"; gene_version "8"; transcript_id "ENSRNOT00000014129"; transcript_version "7"; gene_name "Rpusd2"; gene_source "ensembl"; gene_biotype "protein_coding"; transcript_name "Rpusd2-201"; transcript_source "ensembl"; transcript_biotype "protein_coding"; tag "Ensembl_canonical";
3	ensembl	start_codon	126471611	126471613	0	+	0	gene_id "ENSRNOG00000010528"; gene_version "8"; transcript_id "ENSRNOT00000014129"; transcript_version "7"; exon_number "1"; gene_name "Rpusd2"; gene_source "ensembl"; gene_biotype "protein_coding"; transcript_name "Rpusd2-201"; transcript_source "ensembl"; transcript_biotype "protein_coding"; tag "Ensembl_canonical";
3	ensembl	CDS	126471611	126472300	0	+	0	gene_id "ENSRNOG00000010528"; gene_version "8"; transcript_id "ENSRNOT00000014129"; transcript_version "7"; exon_number "1"; gene_name "Rpusd2"; gene_source "ensembl"; gene_biotype "protein_coding"; transcript_name "Rpusd2-201"; transcript_source "ensembl"; transcript_biotype "protein_coding"; protein_id "ENSRNOP00000014129"; protein_version "6"; tag "Ensembl_canonical";
3	ensembl	exon	126473520	126473816	0	+	.	gene_id "ENSRNOG00000010528"; gene_version "8"; transcript_id "ENSRNOT00000014129"; transcript_version "7"; exon_number "2"; gene_name "Rpusd2"; gene_source "ensembl"; gene_biotype "protein_coding"; transcript_name "Rpusd2-201"; transcript_source "ensembl"; transcript_biotype "protein_coding"; exon_id "ENSRNOE00000470272"; exon_version "1"; tag "Ensembl_canonical";
3	ensembl	CDS	126473520	126473816	0	+	0	gene_id "ENSRNOG00000010528"; gene_version "8"; transcript_id "ENSRNOT00000014129"; transcript_version "7"; exon_number "2"; gene_name "Rpusd2"; gene_source "ensembl"; gene_biotype "protein_coding"; transcript_name "Rpusd2-201"; transcript_source "ensembl"; transcript_biotype "protein_coding"; protein_id "ENSRNOP00000014129"; protein_version "6"; tag "Ensembl_canonical";
3	ensembl	CDS	126474679	126475395	0	+	0	gene_id "ENSRNOG00000010528"; gene_version "8"; transcript_id "ENSRNOT00000014129"; transcript_version "7"; exon_number "3"; gene_name "Rpusd2"; gene_source "ensembl"; gene_biotype "protein_coding"; transcript_name "Rpusd2-201"; transcript_source "ensembl"; transcript_biotype "protein_coding"; protein_id "ENSRNOP00000014129"; protein_version "6"; tag "Ensembl_canonical";
3	ensembl	exon	126474679	126477180	0	+	.	gene_id "ENSRNOG00000010528"; gene_version "8"; transcript_id "ENSRNOT00000014129"; transcript_version "7"; exon_number "3"; gene_name "Rpusd2"; gene_source "ensembl"; gene_biotype "protein_coding"; transcript_name "Rpusd2-201"; transcript_source "ensembl"; transcript_biotype "protein_coding"; exon_id "ENSRNOE00000099229"; exon_version "7"; tag "Ensembl_canonical";
3	ensembl	stop_codon	126475396	126475398	0	+	0	gene_id "ENSRNOG00000010528"; gene_version "8"; transcript_id "ENSRNOT00000014129"; transcript_version "7"; exon_number "3"; gene_name "Rpusd2"; gene_source "ensembl"; gene_biotype "protein_coding"; transcript_name "Rpusd2-201"; transcript_source "ensembl"; transcript_biotype "protein_coding"; tag "Ensembl_canonical";
3	ensembl	three_prime_utr	126475399	126477180	0	+	.	gene_id "ENSRNOG00000010528"; gene_version "8"; transcript_id "ENSRNOT00000014129"; transcript_version "7"; gene_name "Rpusd2"; gene_source "ensembl"; gene_biotype "protein_coding"; transcript_name "Rpusd2-201"; transcript_source "ensembl"; transcript_biotype "protein_coding"; tag "Ensembl_canonical";
3	sraer114_es	exon	126483511	126483949	37.1248148328706	+	.	gene_id "ENSRNOG00000060100"; transcript_id "ENSRNOG00000060100_tx_1"; exon_id "3_126483511_126483949_+"; exonnum "1"; txlen "1089";
3	sraer114_es	exon	126483511	126483949	4.64142175429142	+	.	gene_id "ENSRNOG00000060100"; transcript_id "ENSRNOG00000060100_tx_4"; exon_id "3_126483511_126483949_+"; exonnum "1"; txlen "1002";
3	ensembl	five_prime_utr	126483544	126483563	0	+	.	gene_id "ENSRNOG00000060100"; gene_version "3"; transcript_id "ENSRNOT00000102895"; transcript_version "2"; gene_name "Knl1"; gene_source "ensembl"; gene_biotype "protein_coding"; transcript_name "Knl1-203"; transcript_source "ensembl"; transcript_biotype "protein_coding";
3	ensembl	exon	126483544	126483601	0	+	.	gene_id "ENSRNOG00000060100"; gene_version "3"; transcript_id "ENSRNOT00000102895"; transcript_version "2"; exon_number "1"; gene_name "Knl1"; gene_source "ensembl"; gene_biotype "protein_coding"; transcript_name "Knl1-203"; transcript_source "ensembl"; transcript_biotype "protein_coding"; exon_id "ENSRNOE00000721839"; exon_version "1";
3	ENSEMBL114_rn	exon	126483544	126483601	22.8612366708436	+	.	gene_id "ENSRNOG00000060100"; transcript_id "ENSRNOG00000060100_tx_2"; exon_id "3_126483544_126483601_+"; exonnum "1"; txlen "708";
3	ensembl	gene	126483544	126545774	0	+	.	gene_id "ENSRNOG00000060100"; gene_version "3"; gene_name "Knl1"; gene_source "ensembl"; gene_biotype "protein_coding";
3	ensembl	transcript	126483544	126545774	0	+	.	gene_id "ENSRNOG00000060100"; gene_version "3"; transcript_id "ENSRNOT00000102895"; transcript_version "2"; gene_name "Knl1"; gene_source "ensembl"; gene_biotype "protein_coding"; transcript_name "Knl1-203"; transcript_source "ensembl"; transcript_biotype "protein_coding";
3	ensembl	start_codon	126483564	126483566	0	+	0	gene_id "ENSRNOG00000060100"; gene_version "3"; transcript_id "ENSRNOT00000102895"; transcript_version "2"; exon_number "1"; gene_name "Knl1"; gene_source "ensembl"; gene_biotype "protein_coding"; transcript_name "Knl1-203"; transcript_source "ensembl"; transcript_biotype "protein_coding";
3	ensembl	CDS	126483564	126483601	0	+	0	gene_id "ENSRNOG00000060100"; gene_version "3"; transcript_id "ENSRNOT00000102895"; transcript_version "2"; exon_number "1"; gene_name "Knl1"; gene_source "ensembl"; gene_biotype "protein_coding"; transcript_name "Knl1-203"; transcript_source "ensembl"; transcript_biotype "protein_coding"; protein_id "ENSRNOP00000087241"; protein_version "2";
3	ensembl	five_prime_utr	126490950	126490965	0	+	.	gene_id "ENSRNOG00000060100"; gene_version "3"; transcript_id "ENSRNOT00000154072"; transcript_version "1"; gene_name "Knl1"; gene_source "ensembl"; gene_biotype "protein_coding"; transcript_name "Knl1-204"; transcript_source "ensembl"; transcript_biotype "protein_coding";
3	ensembl	five_prime_utr	126490950	126490965	0	+	.	gene_id "ENSRNOG00000060100"; gene_version "3"; transcript_id "ENSRNOT00000041727"; transcript_version "6"; gene_name "Knl1"; gene_source "ensembl"; gene_biotype "protein_coding"; transcript_name "Knl1-201"; transcript_source "ensembl"; transcript_biotype "protein_coding"; tag "Ensembl_canonical";
3	ensembl	five_prime_utr	126490950	126490965	0	+	.	gene_id "ENSRNOG00000060100"; gene_version "3"; transcript_id "ENSRNOT00000081613"; transcript_version "3"; gene_name "Knl1"; gene_source "ensembl"; gene_biotype "protein_coding"; transcript_name "Knl1-202"; transcript_source "ensembl"; transcript_biotype "protein_coding";
3	ensembl	exon	126490950	126491000	0	+	.	gene_id "ENSRNOG00000060100"; gene_version "3"; transcript_id "ENSRNOT00000154072"; transcript_version "1"; exon_number "1"; gene_name "Knl1"; gene_source "ensembl"; gene_biotype "protein_coding"; transcript_name "Knl1-204"; transcript_source "ensembl"; transcript_biotype "protein_coding"; exon_id "ENSRNOE00000784503"; exon_version "1";
3	ensembl	exon	126490950	126491000	0	+	.	gene_id "ENSRNOG00000060100"; gene_version "3"; transcript_id "ENSRNOT00000041727"; transcript_version "6"; exon_number "1"; gene_name "Knl1"; gene_source "ensembl"; gene_biotype "protein_coding"; transcript_name "Knl1-201"; transcript_source "ensembl"; transcript_biotype "protein_coding"; exon_id "ENSRNOE00000784503"; exon_version "1"; tag "Ensembl_canonical";
3	ensembl	exon	126490950	126491000	0	+	.	gene_id "ENSRNOG00000060100"; gene_version "3"; transcript_id "ENSRNOT00000081613"; transcript_version "3"; exon_number "1"; gene_name "Knl1"; gene_source "ensembl"; gene_biotype "protein_coding"; transcript_name "Knl1-202"; transcript_source "ensembl"; transcript_biotype "protein_coding"; exon_id "ENSRNOE00000784503"; exon_version "1";
3	ensembl	exon	126490950	126491000	0	+	.	gene_id "ENSRNOG00000060100"; gene_version "3"; transcript_id "ENSRNOT00000102895"; transcript_version "2"; exon_number "2"; gene_name "Knl1"; gene_source "ensembl"; gene_biotype "protein_coding"; transcript_name "Knl1-203"; transcript_source "ensembl"; transcript_biotype "protein_coding"; exon_id "ENSRNOE00000676448"; exon_version "1";
3	ensembl	CDS	126490950	126491000	0	+	1	gene_id "ENSRNOG00000060100"; gene_version "3"; transcript_id "ENSRNOT00000102895"; transcript_version "2"; exon_number "2"; gene_name "Knl1"; gene_source "ensembl"; gene_biotype "protein_coding"; transcript_name "Knl1-203"; transcript_source "ensembl"; transcript_biotype "protein_coding"; protein_id "ENSRNOP00000087241"; protein_version "2";
3	ENSEMBL114_rn	exon	126490950	126491000	37.1248148328706	+	.	gene_id "ENSRNOG00000060100"; transcript_id "ENSRNOG00000060100_tx_1"; exon_id "3_126490950_126491000_+"; exonnum "2"; txlen "1089";
3	ENSEMBL114_rn	exon	126490950	126491000	22.8612366708436	+	.	gene_id "ENSRNOG00000060100"; transcript_id "ENSRNOG00000060100_tx_2"; exon_id "3_126490950_126491000_+"; exonnum "2"; txlen "708";
3	ENSEMBL114_rn	exon	126490950	126491000	4.64142175429142	+	.	gene_id "ENSRNOG00000060100"; transcript_id "ENSRNOG00000060100_tx_4"; exon_id "3_126490950_126491000_+"; exonnum "2"; txlen "1002";
3	ensembl	transcript	126490950	126528912	0	+	.	gene_id "ENSRNOG00000060100"; gene_version "3"; transcript_id "ENSRNOT00000154072"; transcript_version "1"; gene_name "Knl1"; gene_source "ensembl"; gene_biotype "protein_coding"; transcript_name "Knl1-204"; transcript_source "ensembl"; transcript_biotype "protein_coding";
3	ensembl	transcript	126490950	126545774	0	+	.	gene_id "ENSRNOG00000060100"; gene_version "3"; transcript_id "ENSRNOT00000041727"; transcript_version "6"; gene_name "Knl1"; gene_source "ensembl"; gene_biotype "protein_coding"; transcript_name "Knl1-201"; transcript_source "ensembl"; transcript_biotype "protein_coding"; tag "Ensembl_canonical";
3	ensembl	transcript	126490950	126545774	0	+	.	gene_id "ENSRNOG00000060100"; gene_version "3"; transcript_id "ENSRNOT00000081613"; transcript_version "3"; gene_name "Knl1"; gene_source "ensembl"; gene_biotype "protein_coding"; transcript_name "Knl1-202"; transcript_source "ensembl"; transcript_biotype "protein_coding";
3	ensembl	start_codon	126490966	126490968	0	+	0	gene_id "ENSRNOG00000060100"; gene_version "3"; transcript_id "ENSRNOT00000154072"; transcript_version "1"; exon_number "1"; gene_name "Knl1"; gene_source "ensembl"; gene_biotype "protein_coding"; transcript_name "Knl1-204"; transcript_source "ensembl"; transcript_biotype "protein_coding";
3	ensembl	start_codon	126490966	126490968	0	+	0	gene_id "ENSRNOG00000060100"; gene_version "3"; transcript_id "ENSRNOT00000041727"; transcript_version "6"; exon_number "1"; gene_name "Knl1"; gene_source "ensembl"; gene_biotype "protein_coding"; transcript_name "Knl1-201"; transcript_source "ensembl"; transcript_biotype "protein_coding"; tag "Ensembl_canonical";
3	ensembl	start_codon	126490966	126490968	0	+	0	gene_id "ENSRNOG00000060100"; gene_version "3"; transcript_id "ENSRNOT00000081613"; transcript_version "3"; exon_number "1"; gene_name "Knl1"; gene_source "ensembl"; gene_biotype "protein_coding"; transcript_name "Knl1-202"; transcript_source "ensembl"; transcript_biotype "protein_coding";
3	ensembl	CDS	126490966	126491000	0	+	0	gene_id "ENSRNOG00000060100"; gene_version "3"; transcript_id "ENSRNOT00000154072"; transcript_version "1"; exon_number "1"; gene_name "Knl1"; gene_source "ensembl"; gene_biotype "protein_coding"; transcript_name "Knl1-204"; transcript_source "ensembl"; transcript_biotype "protein_coding"; protein_id "ENSRNOP00000099412"; protein_version "1";
3	ensembl	CDS	126490966	126491000	0	+	0	gene_id "ENSRNOG00000060100"; gene_version "3"; transcript_id "ENSRNOT00000041727"; transcript_version "6"; exon_number "1"; gene_name "Knl1"; gene_source "ensembl"; gene_biotype "protein_coding"; transcript_name "Knl1-201"; transcript_source "ensembl"; transcript_biotype "protein_coding"; protein_id "ENSRNOP00000050682"; protein_version "5"; tag "Ensembl_canonical";
3	ensembl	CDS	126490966	126491000	0	+	0	gene_id "ENSRNOG00000060100"; gene_version "3"; transcript_id "ENSRNOT00000081613"; transcript_version "3"; exon_number "1"; gene_name "Knl1"; gene_source "ensembl"; gene_biotype "protein_coding"; transcript_name "Knl1-202"; transcript_source "ensembl"; transcript_biotype "protein_coding"; protein_id "ENSRNOP00000075477"; protein_version "1";
3	ensembl	exon	126492029	126492068	0	+	.	gene_id "ENSRNOG00000060100"; gene_version "3"; transcript_id "ENSRNOT00000154072"; transcript_version "1"; exon_number "2"; gene_name "Knl1"; gene_source "ensembl"; gene_biotype "protein_coding"; transcript_name "Knl1-204"; transcript_source "ensembl"; transcript_biotype "protein_coding"; exon_id "ENSRNOE00000660471"; exon_version "1";
3	ensembl	CDS	126492029	126492068	0	+	1	gene_id "ENSRNOG00000060100"; gene_version "3"; transcript_id "ENSRNOT00000154072"; transcript_version "1"; exon_number "2"; gene_name "Knl1"; gene_source "ensembl"; gene_biotype "protein_coding"; transcript_name "Knl1-204"; transcript_source "ensembl"; transcript_biotype "protein_coding"; protein_id "ENSRNOP00000099412"; protein_version "1";
3	ensembl	exon	126492029	126492068	0	+	.	gene_id "ENSRNOG00000060100"; gene_version "3"; transcript_id "ENSRNOT00000041727"; transcript_version "6"; exon_number "2"; gene_name "Knl1"; gene_source "ensembl"; gene_biotype "protein_coding"; transcript_name "Knl1-201"; transcript_source "ensembl"; transcript_biotype "protein_coding"; exon_id "ENSRNOE00000660471"; exon_version "1"; tag "Ensembl_canonical";
3	ensembl	CDS	126492029	126492068	0	+	1	gene_id "ENSRNOG00000060100"; gene_version "3"; transcript_id "ENSRNOT00000041727"; transcript_version "6"; exon_number "2"; gene_name "Knl1"; gene_source "ensembl"; gene_biotype "protein_coding"; transcript_name "Knl1-201"; transcript_source "ensembl"; transcript_biotype "protein_coding"; protein_id "ENSRNOP00000050682"; protein_version "5"; tag "Ensembl_canonical";
3	ensembl	exon	126492029	126492068	0	+	.	gene_id "ENSRNOG00000060100"; gene_version "3"; transcript_id "ENSRNOT00000081613"; transcript_version "3"; exon_number "2"; gene_name "Knl1"; gene_source "ensembl"; gene_biotype "protein_coding"; transcript_name "Knl1-202"; transcript_source "ensembl"; transcript_biotype "protein_coding"; exon_id "ENSRNOE00000660471"; exon_version "1";
3	ensembl	CDS	126492029	126492068	0	+	1	gene_id "ENSRNOG00000060100"; gene_version "3"; transcript_id "ENSRNOT00000081613"; transcript_version "3"; exon_number "2"; gene_name "Knl1"; gene_source "ensembl"; gene_biotype "protein_coding"; transcript_name "Knl1-202"; transcript_source "ensembl"; transcript_biotype "protein_coding"; protein_id "ENSRNOP00000075477"; protein_version "1";
3	ensembl	exon	126492029	126492068	0	+	.	gene_id "ENSRNOG00000060100"; gene_version "3"; transcript_id "ENSRNOT00000102895"; transcript_version "2"; exon_number "3"; gene_name "Knl1"; gene_source "ensembl"; gene_biotype "protein_coding"; transcript_name "Knl1-203"; transcript_source "ensembl"; transcript_biotype "protein_coding"; exon_id "ENSRNOE00000660471"; exon_version "1";
3	ensembl	CDS	126492029	126492068	0	+	1	gene_id "ENSRNOG00000060100"; gene_version "3"; transcript_id "ENSRNOT00000102895"; transcript_version "2"; exon_number "3"; gene_name "Knl1"; gene_source "ensembl"; gene_biotype "protein_coding"; transcript_name "Knl1-203"; transcript_source "ensembl"; transcript_biotype "protein_coding"; protein_id "ENSRNOP00000087241"; protein_version "2";
3	ENSEMBL114_rn	exon	126492029	126492068	37.1248148328706	+	.	gene_id "ENSRNOG00000060100"; transcript_id "ENSRNOG00000060100_tx_1"; exon_id "3_126492029_126492068_+"; exonnum "3"; txlen "1089";
3	ENSEMBL114_rn	exon	126492029	126492068	22.8612366708436	+	.	gene_id "ENSRNOG00000060100"; transcript_id "ENSRNOG00000060100_tx_2"; exon_id "3_126492029_126492068_+"; exonnum "3"; txlen "708";
3	ENSEMBL114_rn	exon	126492029	126492068	4.64142175429142	+	.	gene_id "ENSRNOG00000060100"; transcript_id "ENSRNOG00000060100_tx_4"; exon_id "3_126492029_126492068_+"; exonnum "3"; txlen "1002";
3	ensembl	exon	126493261	126493320	0	+	.	gene_id "ENSRNOG00000060100"; gene_version "3"; transcript_id "ENSRNOT00000154072"; transcript_version "1"; exon_number "3"; gene_name "Knl1"; gene_source "ensembl"; gene_biotype "protein_coding"; transcript_name "Knl1-204"; transcript_source "ensembl"; transcript_biotype "protein_coding"; exon_id "ENSRNOE00000613124"; exon_version "1";
3	ensembl	CDS	126493261	126493320	0	+	0	gene_id "ENSRNOG00000060100"; gene_version "3"; transcript_id "ENSRNOT00000154072"; transcript_version "1"; exon_number "3"; gene_name "Knl1"; gene_source "ensembl"; gene_biotype "protein_coding"; transcript_name "Knl1-204"; transcript_source "ensembl"; transcript_biotype "protein_coding"; protein_id "ENSRNOP00000099412"; protein_version "1";
3	ensembl	exon	126493261	126493320	0	+	.	gene_id "ENSRNOG00000060100"; gene_version "3"; transcript_id "ENSRNOT00000041727"; transcript_version "6"; exon_number "3"; gene_name "Knl1"; gene_source "ensembl"; gene_biotype "protein_coding"; transcript_name "Knl1-201"; transcript_source "ensembl"; transcript_biotype "protein_coding"; exon_id "ENSRNOE00000613124"; exon_version "1"; tag "Ensembl_canonical";
3	ensembl	CDS	126493261	126493320	0	+	0	gene_id "ENSRNOG00000060100"; gene_version "3"; transcript_id "ENSRNOT00000041727"; transcript_version "6"; exon_number "3"; gene_name "Knl1"; gene_source "ensembl"; gene_biotype "protein_coding"; transcript_name "Knl1-201"; transcript_source "ensembl"; transcript_biotype "protein_coding"; protein_id "ENSRNOP00000050682"; protein_version "5"; tag "Ensembl_canonical";
3	ensembl	exon	126493261	126493320	0	+	.	gene_id "ENSRNOG00000060100"; gene_version "3"; transcript_id "ENSRNOT00000081613"; transcript_version "3"; exon_number "3"; gene_name "Knl1"; gene_source "ensembl"; gene_biotype "protein_coding"; transcript_name "Knl1-202"; transcript_source "ensembl"; transcript_biotype "protein_coding"; exon_id "ENSRNOE00000613124"; exon_version "1";
3	ensembl	CDS	126493261	126493320	0	+	0	gene_id "ENSRNOG00000060100"; gene_version "3"; transcript_id "ENSRNOT00000081613"; transcript_version "3"; exon_number "3"; gene_name "Knl1"; gene_source "ensembl"; gene_biotype "protein_coding"; transcript_name "Knl1-202"; transcript_source "ensembl"; transcript_biotype "protein_coding"; protein_id "ENSRNOP00000075477"; protein_version "1";
3	ensembl	exon	126493261	126493320	0	+	.	gene_id "ENSRNOG00000060100"; gene_version "3"; transcript_id "ENSRNOT00000102895"; transcript_version "2"; exon_number "4"; gene_name "Knl1"; gene_source "ensembl"; gene_biotype "protein_coding"; transcript_name "Knl1-203"; transcript_source "ensembl"; transcript_biotype "protein_coding"; exon_id "ENSRNOE00000613124"; exon_version "1";
3	ensembl	CDS	126493261	126493320	0	+	0	gene_id "ENSRNOG00000060100"; gene_version "3"; transcript_id "ENSRNOT00000102895"; transcript_version "2"; exon_number "4"; gene_name "Knl1"; gene_source "ensembl"; gene_biotype "protein_coding"; transcript_name "Knl1-203"; transcript_source "ensembl"; transcript_biotype "protein_coding"; protein_id "ENSRNOP00000087241"; protein_version "2";
3	ENSEMBL114_rn	exon	126493261	126493320	37.1248148328706	+	.	gene_id "ENSRNOG00000060100"; transcript_id "ENSRNOG00000060100_tx_1"; exon_id "3_126493261_126493320_+"; exonnum "4"; txlen "1089";
3	ENSEMBL114_rn	exon	126493261	126493320	22.8612366708436	+	.	gene_id "ENSRNOG00000060100"; transcript_id "ENSRNOG00000060100_tx_2"; exon_id "3_126493261_126493320_+"; exonnum "4"; txlen "708";
3	ENSEMBL114_rn	exon	126493261	126493320	4.64142175429142	+	.	gene_id "ENSRNOG00000060100"; transcript_id "ENSRNOG00000060100_tx_4"; exon_id "3_126493261_126493320_+"; exonnum "4"; txlen "1002";
3	ensembl	exon	126495988	126496049	0	+	.	gene_id "ENSRNOG00000060100"; gene_version "3"; transcript_id "ENSRNOT00000154072"; transcript_version "1"; exon_number "4"; gene_name "Knl1"; gene_source "ensembl"; gene_biotype "protein_coding"; transcript_name "Knl1-204"; transcript_source "ensembl"; transcript_biotype "protein_coding"; exon_id "ENSRNOE00000600074"; exon_version "1";
3	ensembl	CDS	126495988	126496049	0	+	0	gene_id "ENSRNOG00000060100"; gene_version "3"; transcript_id "ENSRNOT00000154072"; transcript_version "1"; exon_number "4"; gene_name "Knl1"; gene_source "ensembl"; gene_biotype "protein_coding"; transcript_name "Knl1-204"; transcript_source "ensembl"; transcript_biotype "protein_coding"; protein_id "ENSRNOP00000099412"; protein_version "1";
3	ensembl	exon	126495988	126496049	0	+	.	gene_id "ENSRNOG00000060100"; gene_version "3"; transcript_id "ENSRNOT00000041727"; transcript_version "6"; exon_number "4"; gene_name "Knl1"; gene_source "ensembl"; gene_biotype "protein_coding"; transcript_name "Knl1-201"; transcript_source "ensembl"; transcript_biotype "protein_coding"; exon_id "ENSRNOE00000600074"; exon_version "1"; tag "Ensembl_canonical";
3	ensembl	CDS	126495988	126496049	0	+	0	gene_id "ENSRNOG00000060100"; gene_version "3"; transcript_id "ENSRNOT00000041727"; transcript_version "6"; exon_number "4"; gene_name "Knl1"; gene_source "ensembl"; gene_biotype "protein_coding"; transcript_name "Knl1-201"; transcript_source "ensembl"; transcript_biotype "protein_coding"; protein_id "ENSRNOP00000050682"; protein_version "5"; tag "Ensembl_canonical";
3	ensembl	exon	126495988	126496049	0	+	.	gene_id "ENSRNOG00000060100"; gene_version "3"; transcript_id "ENSRNOT00000081613"; transcript_version "3"; exon_number "4"; gene_name "Knl1"; gene_source "ensembl"; gene_biotype "protein_coding"; transcript_name "Knl1-202"; transcript_source "ensembl"; transcript_biotype "protein_coding"; exon_id "ENSRNOE00000600074"; exon_version "1";
3	ensembl	CDS	126495988	126496049	0	+	0	gene_id "ENSRNOG00000060100"; gene_version "3"; transcript_id "ENSRNOT00000081613"; transcript_version "3"; exon_number "4"; gene_name "Knl1"; gene_source "ensembl"; gene_biotype "protein_coding"; transcript_name "Knl1-202"; transcript_source "ensembl"; transcript_biotype "protein_coding"; protein_id "ENSRNOP00000075477"; protein_version "1";
3	ensembl	exon	126495988	126496049	0	+	.	gene_id "ENSRNOG00000060100"; gene_version "3"; transcript_id "ENSRNOT00000102895"; transcript_version "2"; exon_number "5"; gene_name "Knl1"; gene_source "ensembl"; gene_biotype "protein_coding"; transcript_name "Knl1-203"; transcript_source "ensembl"; transcript_biotype "protein_coding"; exon_id "ENSRNOE00000600074"; exon_version "1";
3	ensembl	CDS	126495988	126496049	0	+	0	gene_id "ENSRNOG00000060100"; gene_version "3"; transcript_id "ENSRNOT00000102895"; transcript_version "2"; exon_number "5"; gene_name "Knl1"; gene_source "ensembl"; gene_biotype "protein_coding"; transcript_name "Knl1-203"; transcript_source "ensembl"; transcript_biotype "protein_coding"; protein_id "ENSRNOP00000087241"; protein_version "2";
3	ENSEMBL114_rn	exon	126495988	126496049	37.1248148328706	+	.	gene_id "ENSRNOG00000060100"; transcript_id "ENSRNOG00000060100_tx_1"; exon_id "3_126495988_126496049_+"; exonnum "5"; txlen "1089";
3	ENSEMBL114_rn	exon	126495988	126496049	22.8612366708436	+	.	gene_id "ENSRNOG00000060100"; transcript_id "ENSRNOG00000060100_tx_2"; exon_id "3_126495988_126496049_+"; exonnum "5"; txlen "708";
3	ENSEMBL114_rn	exon	126495988	126496049	4.64142175429142	+	.	gene_id "ENSRNOG00000060100"; transcript_id "ENSRNOG00000060100_tx_4"; exon_id "3_126495988_126496049_+"; exonnum "5"; txlen "1002";
3	ensembl	exon	126500404	126500456	0	+	.	gene_id "ENSRNOG00000060100"; gene_version "3"; transcript_id "ENSRNOT00000154072"; transcript_version "1"; exon_number "5"; gene_name "Knl1"; gene_source "ensembl"; gene_biotype "protein_coding"; transcript_name "Knl1-204"; transcript_source "ensembl"; transcript_biotype "protein_coding"; exon_id "ENSRNOE00000642143"; exon_version "1";
3	ensembl	CDS	126500404	126500456	0	+	1	gene_id "ENSRNOG00000060100"; gene_version "3"; transcript_id "ENSRNOT00000154072"; transcript_version "1"; exon_number "5"; gene_name "Knl1"; gene_source "ensembl"; gene_biotype "protein_coding"; transcript_name "Knl1-204"; transcript_source "ensembl"; transcript_biotype "protein_coding"; protein_id "ENSRNOP00000099412"; protein_version "1";
3	ensembl	exon	126500404	126500456	0	+	.	gene_id "ENSRNOG00000060100"; gene_version "3"; transcript_id "ENSRNOT00000041727"; transcript_version "6"; exon_number "5"; gene_name "Knl1"; gene_source "ensembl"; gene_biotype "protein_coding"; transcript_name "Knl1-201"; transcript_source "ensembl"; transcript_biotype "protein_coding"; exon_id "ENSRNOE00000642143"; exon_version "1"; tag "Ensembl_canonical";
3	ensembl	CDS	126500404	126500456	0	+	1	gene_id "ENSRNOG00000060100"; gene_version "3"; transcript_id "ENSRNOT00000041727"; transcript_version "6"; exon_number "5"; gene_name "Knl1"; gene_source "ensembl"; gene_biotype "protein_coding"; transcript_name "Knl1-201"; transcript_source "ensembl"; transcript_biotype "protein_coding"; protein_id "ENSRNOP00000050682"; protein_version "5"; tag "Ensembl_canonical";
3	ensembl	exon	126500404	126500456	0	+	.	gene_id "ENSRNOG00000060100"; gene_version "3"; transcript_id "ENSRNOT00000081613"; transcript_version "3"; exon_number "5"; gene_name "Knl1"; gene_source "ensembl"; gene_biotype "protein_coding"; transcript_name "Knl1-202"; transcript_source "ensembl"; transcript_biotype "protein_coding"; exon_id "ENSRNOE00000642143"; exon_version "1";
3	ensembl	CDS	126500404	126500456	0	+	1	gene_id "ENSRNOG00000060100"; gene_version "3"; transcript_id "ENSRNOT00000081613"; transcript_version "3"; exon_number "5"; gene_name "Knl1"; gene_source "ensembl"; gene_biotype "protein_coding"; transcript_name "Knl1-202"; transcript_source "ensembl"; transcript_biotype "protein_coding"; protein_id "ENSRNOP00000075477"; protein_version "1";
3	ENSEMBL114_rn	exon	126500404	126500456	37.1248148328706	+	.	gene_id "ENSRNOG00000060100"; transcript_id "ENSRNOG00000060100_tx_1"; exon_id "3_126500404_126500456_+"; exonnum "6"; txlen "1089";
3	ENSEMBL114_rn	exon	126500404	126500456	22.8612366708436	+	.	gene_id "ENSRNOG00000060100"; transcript_id "ENSRNOG00000060100_tx_2"; exon_id "3_126500404_126500456_+"; exonnum "6"; txlen "708";
3	ensembl	exon	126501746	126501779	0	+	.	gene_id "ENSRNOG00000060100"; gene_version "3"; transcript_id "ENSRNOT00000154072"; transcript_version "1"; exon_number "6"; gene_name "Knl1"; gene_source "ensembl"; gene_biotype "protein_coding"; transcript_name "Knl1-204"; transcript_source "ensembl"; transcript_biotype "protein_coding"; exon_id "ENSRNOE00000574701"; exon_version "1";
3	ensembl	CDS	126501746	126501779	0	+	2	gene_id "ENSRNOG00000060100"; gene_version "3"; transcript_id "ENSRNOT00000154072"; transcript_version "1"; exon_number "6"; gene_name "Knl1"; gene_source "ensembl"; gene_biotype "protein_coding"; transcript_name "Knl1-204"; transcript_source "ensembl"; transcript_biotype "protein_coding"; protein_id "ENSRNOP00000099412"; protein_version "1";
3	ensembl	exon	126501746	126501779	0	+	.	gene_id "ENSRNOG00000060100"; gene_version "3"; transcript_id "ENSRNOT00000041727"; transcript_version "6"; exon_number "6"; gene_name "Knl1"; gene_source "ensembl"; gene_biotype "protein_coding"; transcript_name "Knl1-201"; transcript_source "ensembl"; transcript_biotype "protein_coding"; exon_id "ENSRNOE00000574701"; exon_version "1"; tag "Ensembl_canonical";
3	ensembl	CDS	126501746	126501779	0	+	2	gene_id "ENSRNOG00000060100"; gene_version "3"; transcript_id "ENSRNOT00000041727"; transcript_version "6"; exon_number "6"; gene_name "Knl1"; gene_source "ensembl"; gene_biotype "protein_coding"; transcript_name "Knl1-201"; transcript_source "ensembl"; transcript_biotype "protein_coding"; protein_id "ENSRNOP00000050682"; protein_version "5"; tag "Ensembl_canonical";
3	ENSEMBL114_rn	exon	126501746	126501779	37.1248148328706	+	.	gene_id "ENSRNOG00000060100"; transcript_id "ENSRNOG00000060100_tx_1"; exon_id "3_126501746_126501779_+"; exonnum "7"; txlen "1089";
3	ENSEMBL114_rn	exon	126501746	126501779	22.8612366708436	+	.	gene_id "ENSRNOG00000060100"; transcript_id "ENSRNOG00000060100_tx_2"; exon_id "3_126501746_126501779_+"; exonnum "7"; txlen "708";
3	ensembl	exon	126504117	126504154	0	+	.	gene_id "ENSRNOG00000060100"; gene_version "3"; transcript_id "ENSRNOT00000154072"; transcript_version "1"; exon_number "7"; gene_name "Knl1"; gene_source "ensembl"; gene_biotype "protein_coding"; transcript_name "Knl1-204"; transcript_source "ensembl"; transcript_biotype "protein_coding"; exon_id "ENSRNOE00000572990"; exon_version "1";
3	ensembl	CDS	126504117	126504154	0	+	1	gene_id "ENSRNOG00000060100"; gene_version "3"; transcript_id "ENSRNOT00000154072"; transcript_version "1"; exon_number "7"; gene_name "Knl1"; gene_source "ensembl"; gene_biotype "protein_coding"; transcript_name "Knl1-204"; transcript_source "ensembl"; transcript_biotype "protein_coding"; protein_id "ENSRNOP00000099412"; protein_version "1";
3	ensembl	exon	126504117	126504154	0	+	.	gene_id "ENSRNOG00000060100"; gene_version "3"; transcript_id "ENSRNOT00000041727"; transcript_version "6"; exon_number "7"; gene_name "Knl1"; gene_source "ensembl"; gene_biotype "protein_coding"; transcript_name "Knl1-201"; transcript_source "ensembl"; transcript_biotype "protein_coding"; exon_id "ENSRNOE00000572990"; exon_version "1"; tag "Ensembl_canonical";
3	ensembl	CDS	126504117	126504154	0	+	1	gene_id "ENSRNOG00000060100"; gene_version "3"; transcript_id "ENSRNOT00000041727"; transcript_version "6"; exon_number "7"; gene_name "Knl1"; gene_source "ensembl"; gene_biotype "protein_coding"; transcript_name "Knl1-201"; transcript_source "ensembl"; transcript_biotype "protein_coding"; protein_id "ENSRNOP00000050682"; protein_version "5"; tag "Ensembl_canonical";
3	ensembl	exon	126504117	126504154	0	+	.	gene_id "ENSRNOG00000060100"; gene_version "3"; transcript_id "ENSRNOT00000102895"; transcript_version "2"; exon_number "6"; gene_name "Knl1"; gene_source "ensembl"; gene_biotype "protein_coding"; transcript_name "Knl1-203"; transcript_source "ensembl"; transcript_biotype "protein_coding"; exon_id "ENSRNOE00000572990"; exon_version "1";
3	ensembl	CDS	126504117	126504154	0	+	1	gene_id "ENSRNOG00000060100"; gene_version "3"; transcript_id "ENSRNOT00000102895"; transcript_version "2"; exon_number "6"; gene_name "Knl1"; gene_source "ensembl"; gene_biotype "protein_coding"; transcript_name "Knl1-203"; transcript_source "ensembl"; transcript_biotype "protein_coding"; protein_id "ENSRNOP00000087241"; protein_version "2";
3	ENSEMBL114_rn	exon	126504117	126504154	37.1248148328706	+	.	gene_id "ENSRNOG00000060100"; transcript_id "ENSRNOG00000060100_tx_1"; exon_id "3_126504117_126504154_+"; exonnum "8"; txlen "1089";
3	ENSEMBL114_rn	exon	126504117	126504154	22.8612366708436	+	.	gene_id "ENSRNOG00000060100"; transcript_id "ENSRNOG00000060100_tx_2"; exon_id "3_126504117_126504154_+"; exonnum "8"; txlen "708";
3	ENSEMBL114_rn	exon	126504117	126504154	4.64142175429142	+	.	gene_id "ENSRNOG00000060100"; transcript_id "ENSRNOG00000060100_tx_4"; exon_id "3_126504117_126504154_+"; exonnum "6"; txlen "1002";
3	ensembl	exon	126505587	126505639	0	+	.	gene_id "ENSRNOG00000060100"; gene_version "3"; transcript_id "ENSRNOT00000154072"; transcript_version "1"; exon_number "8"; gene_name "Knl1"; gene_source "ensembl"; gene_biotype "protein_coding"; transcript_name "Knl1-204"; transcript_source "ensembl"; transcript_biotype "protein_coding"; exon_id "ENSRNOE00000655953"; exon_version "1";
3	ensembl	CDS	126505587	126505639	0	+	2	gene_id "ENSRNOG00000060100"; gene_version "3"; transcript_id "ENSRNOT00000154072"; transcript_version "1"; exon_number "8"; gene_name "Knl1"; gene_source "ensembl"; gene_biotype "protein_coding"; transcript_name "Knl1-204"; transcript_source "ensembl"; transcript_biotype "protein_coding"; protein_id "ENSRNOP00000099412"; protein_version "1";
3	ensembl	exon	126505587	126505639	0	+	.	gene_id "ENSRNOG00000060100"; gene_version "3"; transcript_id "ENSRNOT00000041727"; transcript_version "6"; exon_number "8"; gene_name "Knl1"; gene_source "ensembl"; gene_biotype "protein_coding"; transcript_name "Knl1-201"; transcript_source "ensembl"; transcript_biotype "protein_coding"; exon_id "ENSRNOE00000655953"; exon_version "1"; tag "Ensembl_canonical";
3	ensembl	CDS	126505587	126505639	0	+	2	gene_id "ENSRNOG00000060100"; gene_version "3"; transcript_id "ENSRNOT00000041727"; transcript_version "6"; exon_number "8"; gene_name "Knl1"; gene_source "ensembl"; gene_biotype "protein_coding"; transcript_name "Knl1-201"; transcript_source "ensembl"; transcript_biotype "protein_coding"; protein_id "ENSRNOP00000050682"; protein_version "5"; tag "Ensembl_canonical";
3	ensembl	exon	126505587	126505639	0	+	.	gene_id "ENSRNOG00000060100"; gene_version "3"; transcript_id "ENSRNOT00000081613"; transcript_version "3"; exon_number "6"; gene_name "Knl1"; gene_source "ensembl"; gene_biotype "protein_coding"; transcript_name "Knl1-202"; transcript_source "ensembl"; transcript_biotype "protein_coding"; exon_id "ENSRNOE00000655953"; exon_version "1";
3	ensembl	CDS	126505587	126505639	0	+	2	gene_id "ENSRNOG00000060100"; gene_version "3"; transcript_id "ENSRNOT00000081613"; transcript_version "3"; exon_number "6"; gene_name "Knl1"; gene_source "ensembl"; gene_biotype "protein_coding"; transcript_name "Knl1-202"; transcript_source "ensembl"; transcript_biotype "protein_coding"; protein_id "ENSRNOP00000075477"; protein_version "1";
3	ensembl	exon	126505587	126505639	0	+	.	gene_id "ENSRNOG00000060100"; gene_version "3"; transcript_id "ENSRNOT00000102895"; transcript_version "2"; exon_number "7"; gene_name "Knl1"; gene_source "ensembl"; gene_biotype "protein_coding"; transcript_name "Knl1-203"; transcript_source "ensembl"; transcript_biotype "protein_coding"; exon_id "ENSRNOE00000655953"; exon_version "1";
3	ensembl	CDS	126505587	126505639	0	+	2	gene_id "ENSRNOG00000060100"; gene_version "3"; transcript_id "ENSRNOT00000102895"; transcript_version "2"; exon_number "7"; gene_name "Knl1"; gene_source "ensembl"; gene_biotype "protein_coding"; transcript_name "Knl1-203"; transcript_source "ensembl"; transcript_biotype "protein_coding"; protein_id "ENSRNOP00000087241"; protein_version "2";
3	ENSEMBL114_rn	exon	126505587	126505639	37.1248148328706	+	.	gene_id "ENSRNOG00000060100"; transcript_id "ENSRNOG00000060100_tx_1"; exon_id "3_126505587_126505639_+"; exonnum "9"; txlen "1089";
3	ENSEMBL114_rn	exon	126505587	126505639	22.8612366708436	+	.	gene_id "ENSRNOG00000060100"; transcript_id "ENSRNOG00000060100_tx_2"; exon_id "3_126505587_126505639_+"; exonnum "9"; txlen "708";
3	ENSEMBL114_rn	exon	126505587	126505639	4.64142175429142	+	.	gene_id "ENSRNOG00000060100"; transcript_id "ENSRNOG00000060100_tx_4"; exon_id "3_126505587_126505639_+"; exonnum "7"; txlen "1002";
3	sraer114_ss	exon	126507539	126507797	37.1248148328706	+	.	gene_id "ENSRNOG00000060100"; transcript_id "ENSRNOG00000060100_tx_1"; exon_id "3_126507539_126507797_+"; exonnum "10"; txlen "1089";
3	sraer114_ss	exon	126507539	126507797	22.8612366708436	+	.	gene_id "ENSRNOG00000060100"; transcript_id "ENSRNOG00000060100_tx_2"; exon_id "3_126507539_126507797_+"; exonnum "10"; txlen "708";
3	sraer114_ss	exon	126507539	126507797	4.64142175429142	+	.	gene_id "ENSRNOG00000060100"; transcript_id "ENSRNOG00000060100_tx_4"; exon_id "3_126507539_126507797_+"; exonnum "8"; txlen "1002";
3	ensembl	exon	126507539	126512020	0	+	.	gene_id "ENSRNOG00000060100"; gene_version "3"; transcript_id "ENSRNOT00000154072"; transcript_version "1"; exon_number "9"; gene_name "Knl1"; gene_source "ensembl"; gene_biotype "protein_coding"; transcript_name "Knl1-204"; transcript_source "ensembl"; transcript_biotype "protein_coding"; exon_id "ENSRNOE00000366067"; exon_version "3";
3	ensembl	CDS	126507539	126512020	0	+	0	gene_id "ENSRNOG00000060100"; gene_version "3"; transcript_id "ENSRNOT00000154072"; transcript_version "1"; exon_number "9"; gene_name "Knl1"; gene_source "ensembl"; gene_biotype "protein_coding"; transcript_name "Knl1-204"; transcript_source "ensembl"; transcript_biotype "protein_coding"; protein_id "ENSRNOP00000099412"; protein_version "1";
3	ensembl	exon	126507539	126512020	0	+	.	gene_id "ENSRNOG00000060100"; gene_version "3"; transcript_id "ENSRNOT00000041727"; transcript_version "6"; exon_number "9"; gene_name "Knl1"; gene_source "ensembl"; gene_biotype "protein_coding"; transcript_name "Knl1-201"; transcript_source "ensembl"; transcript_biotype "protein_coding"; exon_id "ENSRNOE00000366067"; exon_version "3"; tag "Ensembl_canonical";
3	ensembl	CDS	126507539	126512020	0	+	0	gene_id "ENSRNOG00000060100"; gene_version "3"; transcript_id "ENSRNOT00000041727"; transcript_version "6"; exon_number "9"; gene_name "Knl1"; gene_source "ensembl"; gene_biotype "protein_coding"; transcript_name "Knl1-201"; transcript_source "ensembl"; transcript_biotype "protein_coding"; protein_id "ENSRNOP00000050682"; protein_version "5"; tag "Ensembl_canonical";
3	ensembl	exon	126507539	126512020	0	+	.	gene_id "ENSRNOG00000060100"; gene_version "3"; transcript_id "ENSRNOT00000081613"; transcript_version "3"; exon_number "7"; gene_name "Knl1"; gene_source "ensembl"; gene_biotype "protein_coding"; transcript_name "Knl1-202"; transcript_source "ensembl"; transcript_biotype "protein_coding"; exon_id "ENSRNOE00000366067"; exon_version "3";
3	ensembl	CDS	126507539	126512020	0	+	0	gene_id "ENSRNOG00000060100"; gene_version "3"; transcript_id "ENSRNOT00000081613"; transcript_version "3"; exon_number "7"; gene_name "Knl1"; gene_source "ensembl"; gene_biotype "protein_coding"; transcript_name "Knl1-202"; transcript_source "ensembl"; transcript_biotype "protein_coding"; protein_id "ENSRNOP00000075477"; protein_version "1";
3	ensembl	exon	126507539	126512020	0	+	.	gene_id "ENSRNOG00000060100"; gene_version "3"; transcript_id "ENSRNOT00000102895"; transcript_version "2"; exon_number "8"; gene_name "Knl1"; gene_source "ensembl"; gene_biotype "protein_coding"; transcript_name "Knl1-203"; transcript_source "ensembl"; transcript_biotype "protein_coding"; exon_id "ENSRNOE00000366067"; exon_version "3";
3	ensembl	CDS	126507539	126512020	0	+	0	gene_id "ENSRNOG00000060100"; gene_version "3"; transcript_id "ENSRNOT00000102895"; transcript_version "2"; exon_number "8"; gene_name "Knl1"; gene_source "ensembl"; gene_biotype "protein_coding"; transcript_name "Knl1-203"; transcript_source "ensembl"; transcript_biotype "protein_coding"; protein_id "ENSRNOP00000087241"; protein_version "2";
3	sraer114_es	exon	126510683	126512020	20.4362001973703	+	.	gene_id "ENSRNOG00000060100"; transcript_id "ENSRNOG00000060100_tx_3"; exon_id "3_126510683_126512020_+"; exonnum "1"; txlen "4647";
3	ensembl	exon	126516260	126516398	0	+	.	gene_id "ENSRNOG00000060100"; gene_version "3"; transcript_id "ENSRNOT00000154072"; transcript_version "1"; exon_number "10"; gene_name "Knl1"; gene_source "ensembl"; gene_biotype "protein_coding"; transcript_name "Knl1-204"; transcript_source "ensembl"; transcript_biotype "protein_coding"; exon_id "ENSRNOE00000565363"; exon_version "1";
3	ensembl	CDS	126516260	126516398	0	+	0	gene_id "ENSRNOG00000060100"; gene_version "3"; transcript_id "ENSRNOT00000154072"; transcript_version "1"; exon_number "10"; gene_name "Knl1"; gene_source "ensembl"; gene_biotype "protein_coding"; transcript_name "Knl1-204"; transcript_source "ensembl"; transcript_biotype "protein_coding"; protein_id "ENSRNOP00000099412"; protein_version "1";
3	ensembl	exon	126516260	126516398	0	+	.	gene_id "ENSRNOG00000060100"; gene_version "3"; transcript_id "ENSRNOT00000041727"; transcript_version "6"; exon_number "10"; gene_name "Knl1"; gene_source "ensembl"; gene_biotype "protein_coding"; transcript_name "Knl1-201"; transcript_source "ensembl"; transcript_biotype "protein_coding"; exon_id "ENSRNOE00000565363"; exon_version "1"; tag "Ensembl_canonical";
3	ensembl	CDS	126516260	126516398	0	+	0	gene_id "ENSRNOG00000060100"; gene_version "3"; transcript_id "ENSRNOT00000041727"; transcript_version "6"; exon_number "10"; gene_name "Knl1"; gene_source "ensembl"; gene_biotype "protein_coding"; transcript_name "Knl1-201"; transcript_source "ensembl"; transcript_biotype "protein_coding"; protein_id "ENSRNOP00000050682"; protein_version "5"; tag "Ensembl_canonical";
3	ensembl	exon	126516260	126516398	0	+	.	gene_id "ENSRNOG00000060100"; gene_version "3"; transcript_id "ENSRNOT00000081613"; transcript_version "3"; exon_number "8"; gene_name "Knl1"; gene_source "ensembl"; gene_biotype "protein_coding"; transcript_name "Knl1-202"; transcript_source "ensembl"; transcript_biotype "protein_coding"; exon_id "ENSRNOE00000565363"; exon_version "1";
3	ensembl	CDS	126516260	126516398	0	+	0	gene_id "ENSRNOG00000060100"; gene_version "3"; transcript_id "ENSRNOT00000081613"; transcript_version "3"; exon_number "8"; gene_name "Knl1"; gene_source "ensembl"; gene_biotype "protein_coding"; transcript_name "Knl1-202"; transcript_source "ensembl"; transcript_biotype "protein_coding"; protein_id "ENSRNOP00000075477"; protein_version "1";
3	ensembl	exon	126516260	126516398	0	+	.	gene_id "ENSRNOG00000060100"; gene_version "3"; transcript_id "ENSRNOT00000102895"; transcript_version "2"; exon_number "9"; gene_name "Knl1"; gene_source "ensembl"; gene_biotype "protein_coding"; transcript_name "Knl1-203"; transcript_source "ensembl"; transcript_biotype "protein_coding"; exon_id "ENSRNOE00000565363"; exon_version "1";
3	ensembl	CDS	126516260	126516398	0	+	0	gene_id "ENSRNOG00000060100"; gene_version "3"; transcript_id "ENSRNOT00000102895"; transcript_version "2"; exon_number "9"; gene_name "Knl1"; gene_source "ensembl"; gene_biotype "protein_coding"; transcript_name "Knl1-203"; transcript_source "ensembl"; transcript_biotype "protein_coding"; protein_id "ENSRNOP00000087241"; protein_version "2";
3	ENSEMBL114_rn	exon	126516260	126516398	20.4362001973703	+	.	gene_id "ENSRNOG00000060100"; transcript_id "ENSRNOG00000060100_tx_3"; exon_id "3_126516260_126516398_+"; exonnum "2"; txlen "4647";
3	ensembl	exon	126516936	126517003	0	+	.	gene_id "ENSRNOG00000060100"; gene_version "3"; transcript_id "ENSRNOT00000154072"; transcript_version "1"; exon_number "11"; gene_name "Knl1"; gene_source "ensembl"; gene_biotype "protein_coding"; transcript_name "Knl1-204"; transcript_source "ensembl"; transcript_biotype "protein_coding"; exon_id "ENSRNOE00000557147"; exon_version "1";
3	ensembl	CDS	126516936	126517003	0	+	2	gene_id "ENSRNOG00000060100"; gene_version "3"; transcript_id "ENSRNOT00000154072"; transcript_version "1"; exon_number "11"; gene_name "Knl1"; gene_source "ensembl"; gene_biotype "protein_coding"; transcript_name "Knl1-204"; transcript_source "ensembl"; transcript_biotype "protein_coding"; protein_id "ENSRNOP00000099412"; protein_version "1";
3	ensembl	exon	126516936	126517003	0	+	.	gene_id "ENSRNOG00000060100"; gene_version "3"; transcript_id "ENSRNOT00000041727"; transcript_version "6"; exon_number "11"; gene_name "Knl1"; gene_source "ensembl"; gene_biotype "protein_coding"; transcript_name "Knl1-201"; transcript_source "ensembl"; transcript_biotype "protein_coding"; exon_id "ENSRNOE00000557147"; exon_version "1"; tag "Ensembl_canonical";
3	ensembl	CDS	126516936	126517003	0	+	2	gene_id "ENSRNOG00000060100"; gene_version "3"; transcript_id "ENSRNOT00000041727"; transcript_version "6"; exon_number "11"; gene_name "Knl1"; gene_source "ensembl"; gene_biotype "protein_coding"; transcript_name "Knl1-201"; transcript_source "ensembl"; transcript_biotype "protein_coding"; protein_id "ENSRNOP00000050682"; protein_version "5"; tag "Ensembl_canonical";
3	ensembl	exon	126516936	126517003	0	+	.	gene_id "ENSRNOG00000060100"; gene_version "3"; transcript_id "ENSRNOT00000081613"; transcript_version "3"; exon_number "9"; gene_name "Knl1"; gene_source "ensembl"; gene_biotype "protein_coding"; transcript_name "Knl1-202"; transcript_source "ensembl"; transcript_biotype "protein_coding"; exon_id "ENSRNOE00000557147"; exon_version "1";
3	ensembl	CDS	126516936	126517003	0	+	2	gene_id "ENSRNOG00000060100"; gene_version "3"; transcript_id "ENSRNOT00000081613"; transcript_version "3"; exon_number "9"; gene_name "Knl1"; gene_source "ensembl"; gene_biotype "protein_coding"; transcript_name "Knl1-202"; transcript_source "ensembl"; transcript_biotype "protein_coding"; protein_id "ENSRNOP00000075477"; protein_version "1";
3	ensembl	exon	126516936	126517003	0	+	.	gene_id "ENSRNOG00000060100"; gene_version "3"; transcript_id "ENSRNOT00000102895"; transcript_version "2"; exon_number "10"; gene_name "Knl1"; gene_source "ensembl"; gene_biotype "protein_coding"; transcript_name "Knl1-203"; transcript_source "ensembl"; transcript_biotype "protein_coding"; exon_id "ENSRNOE00000557147"; exon_version "1";
3	ensembl	CDS	126516936	126517003	0	+	2	gene_id "ENSRNOG00000060100"; gene_version "3"; transcript_id "ENSRNOT00000102895"; transcript_version "2"; exon_number "10"; gene_name "Knl1"; gene_source "ensembl"; gene_biotype "protein_coding"; transcript_name "Knl1-203"; transcript_source "ensembl"; transcript_biotype "protein_coding"; protein_id "ENSRNOP00000087241"; protein_version "2";
3	ENSEMBL114_rn	exon	126516936	126517003	20.4362001973703	+	.	gene_id "ENSRNOG00000060100"; transcript_id "ENSRNOG00000060100_tx_3"; exon_id "3_126516936_126517003_+"; exonnum "3"; txlen "4647";
3	ensembl	exon	126519347	126519445	0	+	.	gene_id "ENSRNOG00000060100"; gene_version "3"; transcript_id "ENSRNOT00000154072"; transcript_version "1"; exon_number "12"; gene_name "Knl1"; gene_source "ensembl"; gene_biotype "protein_coding"; transcript_name "Knl1-204"; transcript_source "ensembl"; transcript_biotype "protein_coding"; exon_id "ENSRNOE00000573376"; exon_version "1";
3	ensembl	CDS	126519347	126519445	0	+	0	gene_id "ENSRNOG00000060100"; gene_version "3"; transcript_id "ENSRNOT00000154072"; transcript_version "1"; exon_number "12"; gene_name "Knl1"; gene_source "ensembl"; gene_biotype "protein_coding"; transcript_name "Knl1-204"; transcript_source "ensembl"; transcript_biotype "protein_coding"; protein_id "ENSRNOP00000099412"; protein_version "1";
3	ensembl	exon	126519347	126519445	0	+	.	gene_id "ENSRNOG00000060100"; gene_version "3"; transcript_id "ENSRNOT00000041727"; transcript_version "6"; exon_number "12"; gene_name "Knl1"; gene_source "ensembl"; gene_biotype "protein_coding"; transcript_name "Knl1-201"; transcript_source "ensembl"; transcript_biotype "protein_coding"; exon_id "ENSRNOE00000573376"; exon_version "1"; tag "Ensembl_canonical";
3	ensembl	CDS	126519347	126519445	0	+	0	gene_id "ENSRNOG00000060100"; gene_version "3"; transcript_id "ENSRNOT00000041727"; transcript_version "6"; exon_number "12"; gene_name "Knl1"; gene_source "ensembl"; gene_biotype "protein_coding"; transcript_name "Knl1-201"; transcript_source "ensembl"; transcript_biotype "protein_coding"; protein_id "ENSRNOP00000050682"; protein_version "5"; tag "Ensembl_canonical";
3	ensembl	exon	126519347	126519445	0	+	.	gene_id "ENSRNOG00000060100"; gene_version "3"; transcript_id "ENSRNOT00000081613"; transcript_version "3"; exon_number "10"; gene_name "Knl1"; gene_source "ensembl"; gene_biotype "protein_coding"; transcript_name "Knl1-202"; transcript_source "ensembl"; transcript_biotype "protein_coding"; exon_id "ENSRNOE00000573376"; exon_version "1";
3	ensembl	CDS	126519347	126519445	0	+	0	gene_id "ENSRNOG00000060100"; gene_version "3"; transcript_id "ENSRNOT00000081613"; transcript_version "3"; exon_number "10"; gene_name "Knl1"; gene_source "ensembl"; gene_biotype "protein_coding"; transcript_name "Knl1-202"; transcript_source "ensembl"; transcript_biotype "protein_coding"; protein_id "ENSRNOP00000075477"; protein_version "1";
3	ensembl	exon	126519347	126519445	0	+	.	gene_id "ENSRNOG00000060100"; gene_version "3"; transcript_id "ENSRNOT00000102895"; transcript_version "2"; exon_number "11"; gene_name "Knl1"; gene_source "ensembl"; gene_biotype "protein_coding"; transcript_name "Knl1-203"; transcript_source "ensembl"; transcript_biotype "protein_coding"; exon_id "ENSRNOE00000573376"; exon_version "1";
3	ensembl	CDS	126519347	126519445	0	+	0	gene_id "ENSRNOG00000060100"; gene_version "3"; transcript_id "ENSRNOT00000102895"; transcript_version "2"; exon_number "11"; gene_name "Knl1"; gene_source "ensembl"; gene_biotype "protein_coding"; transcript_name "Knl1-203"; transcript_source "ensembl"; transcript_biotype "protein_coding"; protein_id "ENSRNOP00000087241"; protein_version "2";
3	ENSEMBL114_rn	exon	126519347	126519445	20.4362001973703	+	.	gene_id "ENSRNOG00000060100"; transcript_id "ENSRNOG00000060100_tx_3"; exon_id "3_126519347_126519445_+"; exonnum "4"; txlen "4647";
3	ensembl	exon	126522954	126523069	0	+	.	gene_id "ENSRNOG00000060100"; gene_version "3"; transcript_id "ENSRNOT00000154072"; transcript_version "1"; exon_number "13"; gene_name "Knl1"; gene_source "ensembl"; gene_biotype "protein_coding"; transcript_name "Knl1-204"; transcript_source "ensembl"; transcript_biotype "protein_coding"; exon_id "ENSRNOE00000517042"; exon_version "1";
3	ensembl	CDS	126522954	126523069	0	+	0	gene_id "ENSRNOG00000060100"; gene_version "3"; transcript_id "ENSRNOT00000154072"; transcript_version "1"; exon_number "13"; gene_name "Knl1"; gene_source "ensembl"; gene_biotype "protein_coding"; transcript_name "Knl1-204"; transcript_source "ensembl"; transcript_biotype "protein_coding"; protein_id "ENSRNOP00000099412"; protein_version "1";
3	ensembl	exon	126522954	126523069	0	+	.	gene_id "ENSRNOG00000060100"; gene_version "3"; transcript_id "ENSRNOT00000041727"; transcript_version "6"; exon_number "13"; gene_name "Knl1"; gene_source "ensembl"; gene_biotype "protein_coding"; transcript_name "Knl1-201"; transcript_source "ensembl"; transcript_biotype "protein_coding"; exon_id "ENSRNOE00000517042"; exon_version "1"; tag "Ensembl_canonical";
3	ensembl	CDS	126522954	126523069	0	+	0	gene_id "ENSRNOG00000060100"; gene_version "3"; transcript_id "ENSRNOT00000041727"; transcript_version "6"; exon_number "13"; gene_name "Knl1"; gene_source "ensembl"; gene_biotype "protein_coding"; transcript_name "Knl1-201"; transcript_source "ensembl"; transcript_biotype "protein_coding"; protein_id "ENSRNOP00000050682"; protein_version "5"; tag "Ensembl_canonical";
3	ensembl	exon	126522954	126523069	0	+	.	gene_id "ENSRNOG00000060100"; gene_version "3"; transcript_id "ENSRNOT00000081613"; transcript_version "3"; exon_number "11"; gene_name "Knl1"; gene_source "ensembl"; gene_biotype "protein_coding"; transcript_name "Knl1-202"; transcript_source "ensembl"; transcript_biotype "protein_coding"; exon_id "ENSRNOE00000517042"; exon_version "1";
3	ensembl	CDS	126522954	126523069	0	+	0	gene_id "ENSRNOG00000060100"; gene_version "3"; transcript_id "ENSRNOT00000081613"; transcript_version "3"; exon_number "11"; gene_name "Knl1"; gene_source "ensembl"; gene_biotype "protein_coding"; transcript_name "Knl1-202"; transcript_source "ensembl"; transcript_biotype "protein_coding"; protein_id "ENSRNOP00000075477"; protein_version "1";
3	ensembl	exon	126522954	126523069	0	+	.	gene_id "ENSRNOG00000060100"; gene_version "3"; transcript_id "ENSRNOT00000102895"; transcript_version "2"; exon_number "12"; gene_name "Knl1"; gene_source "ensembl"; gene_biotype "protein_coding"; transcript_name "Knl1-203"; transcript_source "ensembl"; transcript_biotype "protein_coding"; exon_id "ENSRNOE00000517042"; exon_version "1";
3	ensembl	CDS	126522954	126523069	0	+	0	gene_id "ENSRNOG00000060100"; gene_version "3"; transcript_id "ENSRNOT00000102895"; transcript_version "2"; exon_number "12"; gene_name "Knl1"; gene_source "ensembl"; gene_biotype "protein_coding"; transcript_name "Knl1-203"; transcript_source "ensembl"; transcript_biotype "protein_coding"; protein_id "ENSRNOP00000087241"; protein_version "2";
3	ENSEMBL114_rn	exon	126522954	126523069	20.4362001973703	+	.	gene_id "ENSRNOG00000060100"; transcript_id "ENSRNOG00000060100_tx_3"; exon_id "3_126522954_126523069_+"; exonnum "5"; txlen "4647";
3	ensembl	exon	126527873	126527963	0	+	.	gene_id "ENSRNOG00000060100"; gene_version "3"; transcript_id "ENSRNOT00000041727"; transcript_version "6"; exon_number "14"; gene_name "Knl1"; gene_source "ensembl"; gene_biotype "protein_coding"; transcript_name "Knl1-201"; transcript_source "ensembl"; transcript_biotype "protein_coding"; exon_id "ENSRNOE00000517512"; exon_version "1"; tag "Ensembl_canonical";
3	ensembl	CDS	126527873	126527963	0	+	1	gene_id "ENSRNOG00000060100"; gene_version "3"; transcript_id "ENSRNOT00000041727"; transcript_version "6"; exon_number "14"; gene_name "Knl1"; gene_source "ensembl"; gene_biotype "protein_coding"; transcript_name "Knl1-201"; transcript_source "ensembl"; transcript_biotype "protein_coding"; protein_id "ENSRNOP00000050682"; protein_version "5"; tag "Ensembl_canonical";
3	ensembl	exon	126527873	126527963	0	+	.	gene_id "ENSRNOG00000060100"; gene_version "3"; transcript_id "ENSRNOT00000081613"; transcript_version "3"; exon_number "12"; gene_name "Knl1"; gene_source "ensembl"; gene_biotype "protein_coding"; transcript_name "Knl1-202"; transcript_source "ensembl"; transcript_biotype "protein_coding"; exon_id "ENSRNOE00000517512"; exon_version "1";
3	ensembl	CDS	126527873	126527963	0	+	1	gene_id "ENSRNOG00000060100"; gene_version "3"; transcript_id "ENSRNOT00000081613"; transcript_version "3"; exon_number "12"; gene_name "Knl1"; gene_source "ensembl"; gene_biotype "protein_coding"; transcript_name "Knl1-202"; transcript_source "ensembl"; transcript_biotype "protein_coding"; protein_id "ENSRNOP00000075477"; protein_version "1";
3	ensembl	exon	126527873	126527963	0	+	.	gene_id "ENSRNOG00000060100"; gene_version "3"; transcript_id "ENSRNOT00000102895"; transcript_version "2"; exon_number "13"; gene_name "Knl1"; gene_source "ensembl"; gene_biotype "protein_coding"; transcript_name "Knl1-203"; transcript_source "ensembl"; transcript_biotype "protein_coding"; exon_id "ENSRNOE00000517512"; exon_version "1";
3	ensembl	CDS	126527873	126527963	0	+	1	gene_id "ENSRNOG00000060100"; gene_version "3"; transcript_id "ENSRNOT00000102895"; transcript_version "2"; exon_number "13"; gene_name "Knl1"; gene_source "ensembl"; gene_biotype "protein_coding"; transcript_name "Knl1-203"; transcript_source "ensembl"; transcript_biotype "protein_coding"; protein_id "ENSRNOP00000087241"; protein_version "2";
3	ENSEMBL114_rn	exon	126527873	126527963	20.4362001973703	+	.	gene_id "ENSRNOG00000060100"; transcript_id "ENSRNOG00000060100_tx_3"; exon_id "3_126527873_126527963_+"; exonnum "6"; txlen "4647";
3	ensembl	CDS	126528796	126528796	0	+	1	gene_id "ENSRNOG00000060100"; gene_version "3"; transcript_id "ENSRNOT00000154072"; transcript_version "1"; exon_number "14"; gene_name "Knl1"; gene_source "ensembl"; gene_biotype "protein_coding"; transcript_name "Knl1-204"; transcript_source "ensembl"; transcript_biotype "protein_coding"; protein_id "ENSRNOP00000099412"; protein_version "1";
3	ensembl	exon	126528796	126528912	0	+	.	gene_id "ENSRNOG00000060100"; gene_version "3"; transcript_id "ENSRNOT00000154072"; transcript_version "1"; exon_number "14"; gene_name "Knl1"; gene_source "ensembl"; gene_biotype "protein_coding"; transcript_name "Knl1-204"; transcript_source "ensembl"; transcript_biotype "protein_coding"; exon_id "ENSRNOE00000754795"; exon_version "1";
3	ensembl	exon	126528796	126528912	0	+	.	gene_id "ENSRNOG00000060100"; gene_version "3"; transcript_id "ENSRNOT00000041727"; transcript_version "6"; exon_number "15"; gene_name "Knl1"; gene_source "ensembl"; gene_biotype "protein_coding"; transcript_name "Knl1-201"; transcript_source "ensembl"; transcript_biotype "protein_coding"; exon_id "ENSRNOE00000550713"; exon_version "1"; tag "Ensembl_canonical";
3	ensembl	CDS	126528796	126528912	0	+	0	gene_id "ENSRNOG00000060100"; gene_version "3"; transcript_id "ENSRNOT00000041727"; transcript_version "6"; exon_number "15"; gene_name "Knl1"; gene_source "ensembl"; gene_biotype "protein_coding"; transcript_name "Knl1-201"; transcript_source "ensembl"; transcript_biotype "protein_coding"; protein_id "ENSRNOP00000050682"; protein_version "5"; tag "Ensembl_canonical";
3	ensembl	exon	126528796	126528912	0	+	.	gene_id "ENSRNOG00000060100"; gene_version "3"; transcript_id "ENSRNOT00000081613"; transcript_version "3"; exon_number "13"; gene_name "Knl1"; gene_source "ensembl"; gene_biotype "protein_coding"; transcript_name "Knl1-202"; transcript_source "ensembl"; transcript_biotype "protein_coding"; exon_id "ENSRNOE00000550713"; exon_version "1";
3	ensembl	CDS	126528796	126528912	0	+	0	gene_id "ENSRNOG00000060100"; gene_version "3"; transcript_id "ENSRNOT00000081613"; transcript_version "3"; exon_number "13"; gene_name "Knl1"; gene_source "ensembl"; gene_biotype "protein_coding"; transcript_name "Knl1-202"; transcript_source "ensembl"; transcript_biotype "protein_coding"; protein_id "ENSRNOP00000075477"; protein_version "1";
3	ensembl	exon	126528796	126528912	0	+	.	gene_id "ENSRNOG00000060100"; gene_version "3"; transcript_id "ENSRNOT00000102895"; transcript_version "2"; exon_number "14"; gene_name "Knl1"; gene_source "ensembl"; gene_biotype "protein_coding"; transcript_name "Knl1-203"; transcript_source "ensembl"; transcript_biotype "protein_coding"; exon_id "ENSRNOE00000550713"; exon_version "1";
3	ensembl	CDS	126528796	126528912	0	+	0	gene_id "ENSRNOG00000060100"; gene_version "3"; transcript_id "ENSRNOT00000102895"; transcript_version "2"; exon_number "14"; gene_name "Knl1"; gene_source "ensembl"; gene_biotype "protein_coding"; transcript_name "Knl1-203"; transcript_source "ensembl"; transcript_biotype "protein_coding"; protein_id "ENSRNOP00000087241"; protein_version "2";
3	ENSEMBL114_rn	exon	126528796	126528912	20.4362001973703	+	.	gene_id "ENSRNOG00000060100"; transcript_id "ENSRNOG00000060100_tx_3"; exon_id "3_126528796_126528912_+"; exonnum "7"; txlen "4647";
3	ensembl	stop_codon	126528797	126528799	0	+	0	gene_id "ENSRNOG00000060100"; gene_version "3"; transcript_id "ENSRNOT00000154072"; transcript_version "1"; exon_number "14"; gene_name "Knl1"; gene_source "ensembl"; gene_biotype "protein_coding"; transcript_name "Knl1-204"; transcript_source "ensembl"; transcript_biotype "protein_coding";
3	ensembl	three_prime_utr	126528800	126528912	0	+	.	gene_id "ENSRNOG00000060100"; gene_version "3"; transcript_id "ENSRNOT00000154072"; transcript_version "1"; gene_name "Knl1"; gene_source "ensembl"; gene_biotype "protein_coding"; transcript_name "Knl1-204"; transcript_source "ensembl"; transcript_biotype "protein_coding";
3	ensembl	exon	126530017	126530104	0	+	.	gene_id "ENSRNOG00000060100"; gene_version "3"; transcript_id "ENSRNOT00000041727"; transcript_version "6"; exon_number "16"; gene_name "Knl1"; gene_source "ensembl"; gene_biotype "protein_coding"; transcript_name "Knl1-201"; transcript_source "ensembl"; transcript_biotype "protein_coding"; exon_id "ENSRNOE00000551110"; exon_version "1"; tag "Ensembl_canonical";
3	ensembl	CDS	126530017	126530104	0	+	0	gene_id "ENSRNOG00000060100"; gene_version "3"; transcript_id "ENSRNOT00000041727"; transcript_version "6"; exon_number "16"; gene_name "Knl1"; gene_source "ensembl"; gene_biotype "protein_coding"; transcript_name "Knl1-201"; transcript_source "ensembl"; transcript_biotype "protein_coding"; protein_id "ENSRNOP00000050682"; protein_version "5"; tag "Ensembl_canonical";
3	ensembl	exon	126530017	126530104	0	+	.	gene_id "ENSRNOG00000060100"; gene_version "3"; transcript_id "ENSRNOT00000081613"; transcript_version "3"; exon_number "14"; gene_name "Knl1"; gene_source "ensembl"; gene_biotype "protein_coding"; transcript_name "Knl1-202"; transcript_source "ensembl"; transcript_biotype "protein_coding"; exon_id "ENSRNOE00000551110"; exon_version "1";
3	ensembl	CDS	126530017	126530104	0	+	0	gene_id "ENSRNOG00000060100"; gene_version "3"; transcript_id "ENSRNOT00000081613"; transcript_version "3"; exon_number "14"; gene_name "Knl1"; gene_source "ensembl"; gene_biotype "protein_coding"; transcript_name "Knl1-202"; transcript_source "ensembl"; transcript_biotype "protein_coding"; protein_id "ENSRNOP00000075477"; protein_version "1";
3	ensembl	exon	126530017	126530104	0	+	.	gene_id "ENSRNOG00000060100"; gene_version "3"; transcript_id "ENSRNOT00000102895"; transcript_version "2"; exon_number "15"; gene_name "Knl1"; gene_source "ensembl"; gene_biotype "protein_coding"; transcript_name "Knl1-203"; transcript_source "ensembl"; transcript_biotype "protein_coding"; exon_id "ENSRNOE00000551110"; exon_version "1";
3	ensembl	CDS	126530017	126530104	0	+	0	gene_id "ENSRNOG00000060100"; gene_version "3"; transcript_id "ENSRNOT00000102895"; transcript_version "2"; exon_number "15"; gene_name "Knl1"; gene_source "ensembl"; gene_biotype "protein_coding"; transcript_name "Knl1-203"; transcript_source "ensembl"; transcript_biotype "protein_coding"; protein_id "ENSRNOP00000087241"; protein_version "2";
3	ENSEMBL114_rn	exon	126530017	126530104	20.4362001973703	+	.	gene_id "ENSRNOG00000060100"; transcript_id "ENSRNOG00000060100_tx_3"; exon_id "3_126530017_126530104_+"; exonnum "8"; txlen "4647";
3	ensembl	exon	126534402	126534479	0	+	.	gene_id "ENSRNOG00000060100"; gene_version "3"; transcript_id "ENSRNOT00000041727"; transcript_version "6"; exon_number "17"; gene_name "Knl1"; gene_source "ensembl"; gene_biotype "protein_coding"; transcript_name "Knl1-201"; transcript_source "ensembl"; transcript_biotype "protein_coding"; exon_id "ENSRNOE00000530072"; exon_version "1"; tag "Ensembl_canonical";
3	ensembl	CDS	126534402	126534479	0	+	2	gene_id "ENSRNOG00000060100"; gene_version "3"; transcript_id "ENSRNOT00000041727"; transcript_version "6"; exon_number "17"; gene_name "Knl1"; gene_source "ensembl"; gene_biotype "protein_coding"; transcript_name "Knl1-201"; transcript_source "ensembl"; transcript_biotype "protein_coding"; protein_id "ENSRNOP00000050682"; protein_version "5"; tag "Ensembl_canonical";
3	ensembl	exon	126534402	126534479	0	+	.	gene_id "ENSRNOG00000060100"; gene_version "3"; transcript_id "ENSRNOT00000081613"; transcript_version "3"; exon_number "15"; gene_name "Knl1"; gene_source "ensembl"; gene_biotype "protein_coding"; transcript_name "Knl1-202"; transcript_source "ensembl"; transcript_biotype "protein_coding"; exon_id "ENSRNOE00000530072"; exon_version "1";
3	ensembl	CDS	126534402	126534479	0	+	2	gene_id "ENSRNOG00000060100"; gene_version "3"; transcript_id "ENSRNOT00000081613"; transcript_version "3"; exon_number "15"; gene_name "Knl1"; gene_source "ensembl"; gene_biotype "protein_coding"; transcript_name "Knl1-202"; transcript_source "ensembl"; transcript_biotype "protein_coding"; protein_id "ENSRNOP00000075477"; protein_version "1";
3	ensembl	exon	126534402	126534479	0	+	.	gene_id "ENSRNOG00000060100"; gene_version "3"; transcript_id "ENSRNOT00000102895"; transcript_version "2"; exon_number "16"; gene_name "Knl1"; gene_source "ensembl"; gene_biotype "protein_coding"; transcript_name "Knl1-203"; transcript_source "ensembl"; transcript_biotype "protein_coding"; exon_id "ENSRNOE00000530072"; exon_version "1";
3	ensembl	CDS	126534402	126534479	0	+	2	gene_id "ENSRNOG00000060100"; gene_version "3"; transcript_id "ENSRNOT00000102895"; transcript_version "2"; exon_number "16"; gene_name "Knl1"; gene_source "ensembl"; gene_biotype "protein_coding"; transcript_name "Knl1-203"; transcript_source "ensembl"; transcript_biotype "protein_coding"; protein_id "ENSRNOP00000087241"; protein_version "2";
3	ENSEMBL114_rn	exon	126534402	126534479	20.4362001973703	+	.	gene_id "ENSRNOG00000060100"; transcript_id "ENSRNOG00000060100_tx_3"; exon_id "3_126534402_126534479_+"; exonnum "9"; txlen "4647";
3	ensembl	exon	126534657	126534696	0	+	.	gene_id "ENSRNOG00000060100"; gene_version "3"; transcript_id "ENSRNOT00000041727"; transcript_version "6"; exon_number "18"; gene_name "Knl1"; gene_source "ensembl"; gene_biotype "protein_coding"; transcript_name "Knl1-201"; transcript_source "ensembl"; transcript_biotype "protein_coding"; exon_id "ENSRNOE00000561681"; exon_version "1"; tag "Ensembl_canonical";
3	ensembl	CDS	126534657	126534696	0	+	2	gene_id "ENSRNOG00000060100"; gene_version "3"; transcript_id "ENSRNOT00000041727"; transcript_version "6"; exon_number "18"; gene_name "Knl1"; gene_source "ensembl"; gene_biotype "protein_coding"; transcript_name "Knl1-201"; transcript_source "ensembl"; transcript_biotype "protein_coding"; protein_id "ENSRNOP00000050682"; protein_version "5"; tag "Ensembl_canonical";
3	ensembl	exon	126534657	126534696	0	+	.	gene_id "ENSRNOG00000060100"; gene_version "3"; transcript_id "ENSRNOT00000081613"; transcript_version "3"; exon_number "16"; gene_name "Knl1"; gene_source "ensembl"; gene_biotype "protein_coding"; transcript_name "Knl1-202"; transcript_source "ensembl"; transcript_biotype "protein_coding"; exon_id "ENSRNOE00000561681"; exon_version "1";
3	ensembl	CDS	126534657	126534696	0	+	2	gene_id "ENSRNOG00000060100"; gene_version "3"; transcript_id "ENSRNOT00000081613"; transcript_version "3"; exon_number "16"; gene_name "Knl1"; gene_source "ensembl"; gene_biotype "protein_coding"; transcript_name "Knl1-202"; transcript_source "ensembl"; transcript_biotype "protein_coding"; protein_id "ENSRNOP00000075477"; protein_version "1";
3	ensembl	exon	126534657	126534696	0	+	.	gene_id "ENSRNOG00000060100"; gene_version "3"; transcript_id "ENSRNOT00000102895"; transcript_version "2"; exon_number "17"; gene_name "Knl1"; gene_source "ensembl"; gene_biotype "protein_coding"; transcript_name "Knl1-203"; transcript_source "ensembl"; transcript_biotype "protein_coding"; exon_id "ENSRNOE00000561681"; exon_version "1";
3	ensembl	CDS	126534657	126534696	0	+	2	gene_id "ENSRNOG00000060100"; gene_version "3"; transcript_id "ENSRNOT00000102895"; transcript_version "2"; exon_number "17"; gene_name "Knl1"; gene_source "ensembl"; gene_biotype "protein_coding"; transcript_name "Knl1-203"; transcript_source "ensembl"; transcript_biotype "protein_coding"; protein_id "ENSRNOP00000087241"; protein_version "2";
3	ENSEMBL114_rn	exon	126534657	126534696	20.4362001973703	+	.	gene_id "ENSRNOG00000060100"; transcript_id "ENSRNOG00000060100_tx_3"; exon_id "3_126534657_126534696_+"; exonnum "10"; txlen "4647";
3	ensembl	exon	126535450	126535551	0	+	.	gene_id "ENSRNOG00000060100"; gene_version "3"; transcript_id "ENSRNOT00000041727"; transcript_version "6"; exon_number "19"; gene_name "Knl1"; gene_source "ensembl"; gene_biotype "protein_coding"; transcript_name "Knl1-201"; transcript_source "ensembl"; transcript_biotype "protein_coding"; exon_id "ENSRNOE00000545427"; exon_version "1"; tag "Ensembl_canonical";
3	ensembl	CDS	126535450	126535551	0	+	1	gene_id "ENSRNOG00000060100"; gene_version "3"; transcript_id "ENSRNOT00000041727"; transcript_version "6"; exon_number "19"; gene_name "Knl1"; gene_source "ensembl"; gene_biotype "protein_coding"; transcript_name "Knl1-201"; transcript_source "ensembl"; transcript_biotype "protein_coding"; protein_id "ENSRNOP00000050682"; protein_version "5"; tag "Ensembl_canonical";
3	ensembl	exon	126535450	126535551	0	+	.	gene_id "ENSRNOG00000060100"; gene_version "3"; transcript_id "ENSRNOT00000081613"; transcript_version "3"; exon_number "17"; gene_name "Knl1"; gene_source "ensembl"; gene_biotype "protein_coding"; transcript_name "Knl1-202"; transcript_source "ensembl"; transcript_biotype "protein_coding"; exon_id "ENSRNOE00000545427"; exon_version "1";
3	ensembl	CDS	126535450	126535551	0	+	1	gene_id "ENSRNOG00000060100"; gene_version "3"; transcript_id "ENSRNOT00000081613"; transcript_version "3"; exon_number "17"; gene_name "Knl1"; gene_source "ensembl"; gene_biotype "protein_coding"; transcript_name "Knl1-202"; transcript_source "ensembl"; transcript_biotype "protein_coding"; protein_id "ENSRNOP00000075477"; protein_version "1";
3	ensembl	exon	126535450	126535551	0	+	.	gene_id "ENSRNOG00000060100"; gene_version "3"; transcript_id "ENSRNOT00000102895"; transcript_version "2"; exon_number "18"; gene_name "Knl1"; gene_source "ensembl"; gene_biotype "protein_coding"; transcript_name "Knl1-203"; transcript_source "ensembl"; transcript_biotype "protein_coding"; exon_id "ENSRNOE00000545427"; exon_version "1";
3	ensembl	CDS	126535450	126535551	0	+	1	gene_id "ENSRNOG00000060100"; gene_version "3"; transcript_id "ENSRNOT00000102895"; transcript_version "2"; exon_number "18"; gene_name "Knl1"; gene_source "ensembl"; gene_biotype "protein_coding"; transcript_name "Knl1-203"; transcript_source "ensembl"; transcript_biotype "protein_coding"; protein_id "ENSRNOP00000087241"; protein_version "2";
3	ENSEMBL114_rn	exon	126535450	126535551	20.4362001973703	+	.	gene_id "ENSRNOG00000060100"; transcript_id "ENSRNOG00000060100_tx_3"; exon_id "3_126535450_126535551_+"; exonnum "11"; txlen "4647";
3	ensembl	exon	126537055	126537155	0	+	.	gene_id "ENSRNOG00000060100"; gene_version "3"; transcript_id "ENSRNOT00000041727"; transcript_version "6"; exon_number "20"; gene_name "Knl1"; gene_source "ensembl"; gene_biotype "protein_coding"; transcript_name "Knl1-201"; transcript_source "ensembl"; transcript_biotype "protein_coding"; exon_id "ENSRNOE00000560571"; exon_version "1"; tag "Ensembl_canonical";
3	ensembl	CDS	126537055	126537155	0	+	1	gene_id "ENSRNOG00000060100"; gene_version "3"; transcript_id "ENSRNOT00000041727"; transcript_version "6"; exon_number "20"; gene_name "Knl1"; gene_source "ensembl"; gene_biotype "protein_coding"; transcript_name "Knl1-201"; transcript_source "ensembl"; transcript_biotype "protein_coding"; protein_id "ENSRNOP00000050682"; protein_version "5"; tag "Ensembl_canonical";
3	ensembl	exon	126537055	126537155	0	+	.	gene_id "ENSRNOG00000060100"; gene_version "3"; transcript_id "ENSRNOT00000081613"; transcript_version "3"; exon_number "18"; gene_name "Knl1"; gene_source "ensembl"; gene_biotype "protein_coding"; transcript_name "Knl1-202"; transcript_source "ensembl"; transcript_biotype "protein_coding"; exon_id "ENSRNOE00000560571"; exon_version "1";
3	ensembl	CDS	126537055	126537155	0	+	1	gene_id "ENSRNOG00000060100"; gene_version "3"; transcript_id "ENSRNOT00000081613"; transcript_version "3"; exon_number "18"; gene_name "Knl1"; gene_source "ensembl"; gene_biotype "protein_coding"; transcript_name "Knl1-202"; transcript_source "ensembl"; transcript_biotype "protein_coding"; protein_id "ENSRNOP00000075477"; protein_version "1";
3	ensembl	exon	126537055	126537155	0	+	.	gene_id "ENSRNOG00000060100"; gene_version "3"; transcript_id "ENSRNOT00000102895"; transcript_version "2"; exon_number "19"; gene_name "Knl1"; gene_source "ensembl"; gene_biotype "protein_coding"; transcript_name "Knl1-203"; transcript_source "ensembl"; transcript_biotype "protein_coding"; exon_id "ENSRNOE00000560571"; exon_version "1";
3	ensembl	CDS	126537055	126537155	0	+	1	gene_id "ENSRNOG00000060100"; gene_version "3"; transcript_id "ENSRNOT00000102895"; transcript_version "2"; exon_number "19"; gene_name "Knl1"; gene_source "ensembl"; gene_biotype "protein_coding"; transcript_name "Knl1-203"; transcript_source "ensembl"; transcript_biotype "protein_coding"; protein_id "ENSRNOP00000087241"; protein_version "2";
3	ENSEMBL114_rn	exon	126537055	126537155	20.4362001973703	+	.	gene_id "ENSRNOG00000060100"; transcript_id "ENSRNOG00000060100_tx_3"; exon_id "3_126537055_126537155_+"; exonnum "12"; txlen "4647";
3	ensembl	exon	126539516	126539584	0	+	.	gene_id "ENSRNOG00000060100"; gene_version "3"; transcript_id "ENSRNOT00000041727"; transcript_version "6"; exon_number "21"; gene_name "Knl1"; gene_source "ensembl"; gene_biotype "protein_coding"; transcript_name "Knl1-201"; transcript_source "ensembl"; transcript_biotype "protein_coding"; exon_id "ENSRNOE00000533584"; exon_version "1"; tag "Ensembl_canonical";
3	ensembl	CDS	126539516	126539584	0	+	2	gene_id "ENSRNOG00000060100"; gene_version "3"; transcript_id "ENSRNOT00000041727"; transcript_version "6"; exon_number "21"; gene_name "Knl1"; gene_source "ensembl"; gene_biotype "protein_coding"; transcript_name "Knl1-201"; transcript_source "ensembl"; transcript_biotype "protein_coding"; protein_id "ENSRNOP00000050682"; protein_version "5"; tag "Ensembl_canonical";
3	ensembl	exon	126539516	126539584	0	+	.	gene_id "ENSRNOG00000060100"; gene_version "3"; transcript_id "ENSRNOT00000081613"; transcript_version "3"; exon_number "19"; gene_name "Knl1"; gene_source "ensembl"; gene_biotype "protein_coding"; transcript_name "Knl1-202"; transcript_source "ensembl"; transcript_biotype "protein_coding"; exon_id "ENSRNOE00000533584"; exon_version "1";
3	ensembl	CDS	126539516	126539584	0	+	2	gene_id "ENSRNOG00000060100"; gene_version "3"; transcript_id "ENSRNOT00000081613"; transcript_version "3"; exon_number "19"; gene_name "Knl1"; gene_source "ensembl"; gene_biotype "protein_coding"; transcript_name "Knl1-202"; transcript_source "ensembl"; transcript_biotype "protein_coding"; protein_id "ENSRNOP00000075477"; protein_version "1";
3	ensembl	exon	126539516	126539584	0	+	.	gene_id "ENSRNOG00000060100"; gene_version "3"; transcript_id "ENSRNOT00000102895"; transcript_version "2"; exon_number "20"; gene_name "Knl1"; gene_source "ensembl"; gene_biotype "protein_coding"; transcript_name "Knl1-203"; transcript_source "ensembl"; transcript_biotype "protein_coding"; exon_id "ENSRNOE00000533584"; exon_version "1";
3	ensembl	CDS	126539516	126539584	0	+	2	gene_id "ENSRNOG00000060100"; gene_version "3"; transcript_id "ENSRNOT00000102895"; transcript_version "2"; exon_number "20"; gene_name "Knl1"; gene_source "ensembl"; gene_biotype "protein_coding"; transcript_name "Knl1-203"; transcript_source "ensembl"; transcript_biotype "protein_coding"; protein_id "ENSRNOP00000087241"; protein_version "2";
3	ENSEMBL114_rn	exon	126539516	126539584	20.4362001973703	+	.	gene_id "ENSRNOG00000060100"; transcript_id "ENSRNOG00000060100_tx_3"; exon_id "3_126539516_126539584_+"; exonnum "13"; txlen "4647";
3	ensembl	exon	126540487	126540596	0	+	.	gene_id "ENSRNOG00000060100"; gene_version "3"; transcript_id "ENSRNOT00000041727"; transcript_version "6"; exon_number "22"; gene_name "Knl1"; gene_source "ensembl"; gene_biotype "protein_coding"; transcript_name "Knl1-201"; transcript_source "ensembl"; transcript_biotype "protein_coding"; exon_id "ENSRNOE00000574937"; exon_version "1"; tag "Ensembl_canonical";
3	ensembl	CDS	126540487	126540596	0	+	2	gene_id "ENSRNOG00000060100"; gene_version "3"; transcript_id "ENSRNOT00000041727"; transcript_version "6"; exon_number "22"; gene_name "Knl1"; gene_source "ensembl"; gene_biotype "protein_coding"; transcript_name "Knl1-201"; transcript_source "ensembl"; transcript_biotype "protein_coding"; protein_id "ENSRNOP00000050682"; protein_version "5"; tag "Ensembl_canonical";
3	ensembl	exon	126540487	126540596	0	+	.	gene_id "ENSRNOG00000060100"; gene_version "3"; transcript_id "ENSRNOT00000081613"; transcript_version "3"; exon_number "20"; gene_name "Knl1"; gene_source "ensembl"; gene_biotype "protein_coding"; transcript_name "Knl1-202"; transcript_source "ensembl"; transcript_biotype "protein_coding"; exon_id "ENSRNOE00000574937"; exon_version "1";
3	ensembl	CDS	126540487	126540596	0	+	2	gene_id "ENSRNOG00000060100"; gene_version "3"; transcript_id "ENSRNOT00000081613"; transcript_version "3"; exon_number "20"; gene_name "Knl1"; gene_source "ensembl"; gene_biotype "protein_coding"; transcript_name "Knl1-202"; transcript_source "ensembl"; transcript_biotype "protein_coding"; protein_id "ENSRNOP00000075477"; protein_version "1";
3	ensembl	exon	126540487	126540596	0	+	.	gene_id "ENSRNOG00000060100"; gene_version "3"; transcript_id "ENSRNOT00000102895"; transcript_version "2"; exon_number "21"; gene_name "Knl1"; gene_source "ensembl"; gene_biotype "protein_coding"; transcript_name "Knl1-203"; transcript_source "ensembl"; transcript_biotype "protein_coding"; exon_id "ENSRNOE00000574937"; exon_version "1";
3	ensembl	CDS	126540487	126540596	0	+	2	gene_id "ENSRNOG00000060100"; gene_version "3"; transcript_id "ENSRNOT00000102895"; transcript_version "2"; exon_number "21"; gene_name "Knl1"; gene_source "ensembl"; gene_biotype "protein_coding"; transcript_name "Knl1-203"; transcript_source "ensembl"; transcript_biotype "protein_coding"; protein_id "ENSRNOP00000087241"; protein_version "2";
3	ENSEMBL114_rn	exon	126540487	126540596	20.4362001973703	+	.	gene_id "ENSRNOG00000060100"; transcript_id "ENSRNOG00000060100_tx_3"; exon_id "3_126540487_126540596_+"; exonnum "14"; txlen "4647";
3	ensembl	exon	126541893	126542011	0	+	.	gene_id "ENSRNOG00000060100"; gene_version "3"; transcript_id "ENSRNOT00000041727"; transcript_version "6"; exon_number "23"; gene_name "Knl1"; gene_source "ensembl"; gene_biotype "protein_coding"; transcript_name "Knl1-201"; transcript_source "ensembl"; transcript_biotype "protein_coding"; exon_id "ENSRNOE00000523693"; exon_version "1"; tag "Ensembl_canonical";
3	ensembl	CDS	126541893	126542011	0	+	0	gene_id "ENSRNOG00000060100"; gene_version "3"; transcript_id "ENSRNOT00000041727"; transcript_version "6"; exon_number "23"; gene_name "Knl1"; gene_source "ensembl"; gene_biotype "protein_coding"; transcript_name "Knl1-201"; transcript_source "ensembl"; transcript_biotype "protein_coding"; protein_id "ENSRNOP00000050682"; protein_version "5"; tag "Ensembl_canonical";
3	ensembl	exon	126541893	126542011	0	+	.	gene_id "ENSRNOG00000060100"; gene_version "3"; transcript_id "ENSRNOT00000081613"; transcript_version "3"; exon_number "21"; gene_name "Knl1"; gene_source "ensembl"; gene_biotype "protein_coding"; transcript_name "Knl1-202"; transcript_source "ensembl"; transcript_biotype "protein_coding"; exon_id "ENSRNOE00000523693"; exon_version "1";
3	ensembl	CDS	126541893	126542011	0	+	0	gene_id "ENSRNOG00000060100"; gene_version "3"; transcript_id "ENSRNOT00000081613"; transcript_version "3"; exon_number "21"; gene_name "Knl1"; gene_source "ensembl"; gene_biotype "protein_coding"; transcript_name "Knl1-202"; transcript_source "ensembl"; transcript_biotype "protein_coding"; protein_id "ENSRNOP00000075477"; protein_version "1";
3	ensembl	exon	126541893	126542011	0	+	.	gene_id "ENSRNOG00000060100"; gene_version "3"; transcript_id "ENSRNOT00000102895"; transcript_version "2"; exon_number "22"; gene_name "Knl1"; gene_source "ensembl"; gene_biotype "protein_coding"; transcript_name "Knl1-203"; transcript_source "ensembl"; transcript_biotype "protein_coding"; exon_id "ENSRNOE00000523693"; exon_version "1";
3	ensembl	CDS	126541893	126542011	0	+	0	gene_id "ENSRNOG00000060100"; gene_version "3"; transcript_id "ENSRNOT00000102895"; transcript_version "2"; exon_number "22"; gene_name "Knl1"; gene_source "ensembl"; gene_biotype "protein_coding"; transcript_name "Knl1-203"; transcript_source "ensembl"; transcript_biotype "protein_coding"; protein_id "ENSRNOP00000087241"; protein_version "2";
3	ENSEMBL114_rn	exon	126541893	126542011	20.4362001973703	+	.	gene_id "ENSRNOG00000060100"; transcript_id "ENSRNOG00000060100_tx_3"; exon_id "3_126541893_126542011_+"; exonnum "15"; txlen "4647";
3	ensembl	exon	126542408	126542530	0	+	.	gene_id "ENSRNOG00000060100"; gene_version "3"; transcript_id "ENSRNOT00000041727"; transcript_version "6"; exon_number "24"; gene_name "Knl1"; gene_source "ensembl"; gene_biotype "protein_coding"; transcript_name "Knl1-201"; transcript_source "ensembl"; transcript_biotype "protein_coding"; exon_id "ENSRNOE00000555291"; exon_version "1"; tag "Ensembl_canonical";
3	ensembl	CDS	126542408	126542530	0	+	1	gene_id "ENSRNOG00000060100"; gene_version "3"; transcript_id "ENSRNOT00000041727"; transcript_version "6"; exon_number "24"; gene_name "Knl1"; gene_source "ensembl"; gene_biotype "protein_coding"; transcript_name "Knl1-201"; transcript_source "ensembl"; transcript_biotype "protein_coding"; protein_id "ENSRNOP00000050682"; protein_version "5"; tag "Ensembl_canonical";
3	ensembl	exon	126542408	126542530	0	+	.	gene_id "ENSRNOG00000060100"; gene_version "3"; transcript_id "ENSRNOT00000081613"; transcript_version "3"; exon_number "22"; gene_name "Knl1"; gene_source "ensembl"; gene_biotype "protein_coding"; transcript_name "Knl1-202"; transcript_source "ensembl"; transcript_biotype "protein_coding"; exon_id "ENSRNOE00000555291"; exon_version "1";
3	ensembl	CDS	126542408	126542530	0	+	1	gene_id "ENSRNOG00000060100"; gene_version "3"; transcript_id "ENSRNOT00000081613"; transcript_version "3"; exon_number "22"; gene_name "Knl1"; gene_source "ensembl"; gene_biotype "protein_coding"; transcript_name "Knl1-202"; transcript_source "ensembl"; transcript_biotype "protein_coding"; protein_id "ENSRNOP00000075477"; protein_version "1";
3	ensembl	exon	126542408	126542530	0	+	.	gene_id "ENSRNOG00000060100"; gene_version "3"; transcript_id "ENSRNOT00000102895"; transcript_version "2"; exon_number "23"; gene_name "Knl1"; gene_source "ensembl"; gene_biotype "protein_coding"; transcript_name "Knl1-203"; transcript_source "ensembl"; transcript_biotype "protein_coding"; exon_id "ENSRNOE00000555291"; exon_version "1";
3	ensembl	CDS	126542408	126542530	0	+	1	gene_id "ENSRNOG00000060100"; gene_version "3"; transcript_id "ENSRNOT00000102895"; transcript_version "2"; exon_number "23"; gene_name "Knl1"; gene_source "ensembl"; gene_biotype "protein_coding"; transcript_name "Knl1-203"; transcript_source "ensembl"; transcript_biotype "protein_coding"; protein_id "ENSRNOP00000087241"; protein_version "2";
3	ENSEMBL114_rn	exon	126542408	126542530	20.4362001973703	+	.	gene_id "ENSRNOG00000060100"; transcript_id "ENSRNOG00000060100_tx_3"; exon_id "3_126542408_126542530_+"; exonnum "16"; txlen "4647";
3	ensembl	CDS	126543926	126544022	0	+	1	gene_id "ENSRNOG00000060100"; gene_version "3"; transcript_id "ENSRNOT00000041727"; transcript_version "6"; exon_number "25"; gene_name "Knl1"; gene_source "ensembl"; gene_biotype "protein_coding"; transcript_name "Knl1-201"; transcript_source "ensembl"; transcript_biotype "protein_coding"; protein_id "ENSRNOP00000050682"; protein_version "5"; tag "Ensembl_canonical";
3	ensembl	CDS	126543926	126544022	0	+	1	gene_id "ENSRNOG00000060100"; gene_version "3"; transcript_id "ENSRNOT00000081613"; transcript_version "3"; exon_number "23"; gene_name "Knl1"; gene_source "ensembl"; gene_biotype "protein_coding"; transcript_name "Knl1-202"; transcript_source "ensembl"; transcript_biotype "protein_coding"; protein_id "ENSRNOP00000075477"; protein_version "1";
3	ensembl	CDS	126543926	126544022	0	+	1	gene_id "ENSRNOG00000060100"; gene_version "3"; transcript_id "ENSRNOT00000102895"; transcript_version "2"; exon_number "24"; gene_name "Knl1"; gene_source "ensembl"; gene_biotype "protein_coding"; transcript_name "Knl1-203"; transcript_source "ensembl"; transcript_biotype "protein_coding"; protein_id "ENSRNOP00000087241"; protein_version "2";
3	ensembl	exon	126543926	126545774	0	+	.	gene_id "ENSRNOG00000060100"; gene_version "3"; transcript_id "ENSRNOT00000041727"; transcript_version "6"; exon_number "25"; gene_name "Knl1"; gene_source "ensembl"; gene_biotype "protein_coding"; transcript_name "Knl1-201"; transcript_source "ensembl"; transcript_biotype "protein_coding"; exon_id "ENSRNOE00000529722"; exon_version "1"; tag "Ensembl_canonical";
3	ensembl	exon	126543926	126545774	0	+	.	gene_id "ENSRNOG00000060100"; gene_version "3"; transcript_id "ENSRNOT00000081613"; transcript_version "3"; exon_number "23"; gene_name "Knl1"; gene_source "ensembl"; gene_biotype "protein_coding"; transcript_name "Knl1-202"; transcript_source "ensembl"; transcript_biotype "protein_coding"; exon_id "ENSRNOE00000529722"; exon_version "1";
3	ensembl	exon	126543926	126545774	0	+	.	gene_id "ENSRNOG00000060100"; gene_version "3"; transcript_id "ENSRNOT00000102895"; transcript_version "2"; exon_number "24"; gene_name "Knl1"; gene_source "ensembl"; gene_biotype "protein_coding"; transcript_name "Knl1-203"; transcript_source "ensembl"; transcript_biotype "protein_coding"; exon_id "ENSRNOE00000529722"; exon_version "1";
3	ENSEMBL114_rn	exon	126543926	126545774	20.4362001973703	+	.	gene_id "ENSRNOG00000060100"; transcript_id "ENSRNOG00000060100_tx_3"; exon_id "3_126543926_126545774_+"; exonnum "17"; txlen "4647";
3	ensembl	stop_codon	126544023	126544025	0	+	0	gene_id "ENSRNOG00000060100"; gene_version "3"; transcript_id "ENSRNOT00000041727"; transcript_version "6"; exon_number "25"; gene_name "Knl1"; gene_source "ensembl"; gene_biotype "protein_coding"; transcript_name "Knl1-201"; transcript_source "ensembl"; transcript_biotype "protein_coding"; tag "Ensembl_canonical";
3	ensembl	stop_codon	126544023	126544025	0	+	0	gene_id "ENSRNOG00000060100"; gene_version "3"; transcript_id "ENSRNOT00000081613"; transcript_version "3"; exon_number "23"; gene_name "Knl1"; gene_source "ensembl"; gene_biotype "protein_coding"; transcript_name "Knl1-202"; transcript_source "ensembl"; transcript_biotype "protein_coding";
3	ensembl	stop_codon	126544023	126544025	0	+	0	gene_id "ENSRNOG00000060100"; gene_version "3"; transcript_id "ENSRNOT00000102895"; transcript_version "2"; exon_number "24"; gene_name "Knl1"; gene_source "ensembl"; gene_biotype "protein_coding"; transcript_name "Knl1-203"; transcript_source "ensembl"; transcript_biotype "protein_coding";
3	ensembl	three_prime_utr	126544026	126545774	0	+	.	gene_id "ENSRNOG00000060100"; gene_version "3"; transcript_id "ENSRNOT00000041727"; transcript_version "6"; gene_name "Knl1"; gene_source "ensembl"; gene_biotype "protein_coding"; transcript_name "Knl1-201"; transcript_source "ensembl"; transcript_biotype "protein_coding"; tag "Ensembl_canonical";
3	ensembl	three_prime_utr	126544026	126545774	0	+	.	gene_id "ENSRNOG00000060100"; gene_version "3"; transcript_id "ENSRNOT00000081613"; transcript_version "3"; gene_name "Knl1"; gene_source "ensembl"; gene_biotype "protein_coding"; transcript_name "Knl1-202"; transcript_source "ensembl"; transcript_biotype "protein_coding";
3	ensembl	three_prime_utr	126544026	126545774	0	+	.	gene_id "ENSRNOG00000060100"; gene_version "3"; transcript_id "ENSRNOT00000102895"; transcript_version "2"; gene_name "Knl1"; gene_source "ensembl"; gene_biotype "protein_coding"; transcript_name "Knl1-203"; transcript_source "ensembl"; transcript_biotype "protein_coding";
3	ensembl	exon	126554190	126554424	0	+	.	gene_id "ENSRNOG00000037302"; gene_version "5"; transcript_id "ENSRNOT00000056432"; transcript_version "4"; exon_number "1"; gene_name "Rad51"; gene_source "ensembl"; gene_biotype "protein_coding"; transcript_name "Rad51-201"; transcript_source "ensembl"; transcript_biotype "protein_coding"; exon_id "ENSRNOE00000448501"; exon_version "3"; tag "Ensembl_canonical";
3	ensembl	five_prime_utr	126554190	126554424	0	+	.	gene_id "ENSRNOG00000037302"; gene_version "5"; transcript_id "ENSRNOT00000056432"; transcript_version "4"; gene_name "Rad51"; gene_source "ensembl"; gene_biotype "protein_coding"; transcript_name "Rad51-201"; transcript_source "ensembl"; transcript_biotype "protein_coding"; tag "Ensembl_canonical";
3	ensembl	gene	126554190	126579469	0	+	.	gene_id "ENSRNOG00000037302"; gene_version "5"; gene_name "Rad51"; gene_source "ensembl"; gene_biotype "protein_coding";
3	ensembl	transcript	126554190	126579469	0	+	.	gene_id "ENSRNOG00000037302"; gene_version "5"; transcript_id "ENSRNOT00000056432"; transcript_version "4"; gene_name "Rad51"; gene_source "ensembl"; gene_biotype "protein_coding"; transcript_name "Rad51-201"; transcript_source "ensembl"; transcript_biotype "protein_coding"; tag "Ensembl_canonical";
3	ensembl	five_prime_utr	126557217	126557218	0	+	.	gene_id "ENSRNOG00000037302"; gene_version "5"; transcript_id "ENSRNOT00000056432"; transcript_version "4"; gene_name "Rad51"; gene_source "ensembl"; gene_biotype "protein_coding"; transcript_name "Rad51-201"; transcript_source "ensembl"; transcript_biotype "protein_coding"; tag "Ensembl_canonical";
3	ensembl	exon	126557217	126557305	0	+	.	gene_id "ENSRNOG00000037302"; gene_version "5"; transcript_id "ENSRNOT00000056432"; transcript_version "4"; exon_number "2"; gene_name "Rad51"; gene_source "ensembl"; gene_biotype "protein_coding"; transcript_name "Rad51-201"; transcript_source "ensembl"; transcript_biotype "protein_coding"; exon_id "ENSRNOE00000102490"; exon_version "5"; tag "Ensembl_canonical";
3	ensembl	start_codon	126557219	126557221	0	+	0	gene_id "ENSRNOG00000037302"; gene_version "5"; transcript_id "ENSRNOT00000056432"; transcript_version "4"; exon_number "2"; gene_name "Rad51"; gene_source "ensembl"; gene_biotype "protein_coding"; transcript_name "Rad51-201"; transcript_source "ensembl"; transcript_biotype "protein_coding"; tag "Ensembl_canonical";
3	ensembl	CDS	126557219	126557305	0	+	0	gene_id "ENSRNOG00000037302"; gene_version "5"; transcript_id "ENSRNOT00000056432"; transcript_version "4"; exon_number "2"; gene_name "Rad51"; gene_source "ensembl"; gene_biotype "protein_coding"; transcript_name "Rad51-201"; transcript_source "ensembl"; transcript_biotype "protein_coding"; protein_id "ENSRNOP00000053270"; protein_version "4"; tag "Ensembl_canonical";
3	ensembl	exon	126562366	126562503	0	+	.	gene_id "ENSRNOG00000037302"; gene_version "5"; transcript_id "ENSRNOT00000056432"; transcript_version "4"; exon_number "3"; gene_name "Rad51"; gene_source "ensembl"; gene_biotype "protein_coding"; transcript_name "Rad51-201"; transcript_source "ensembl"; transcript_biotype "protein_coding"; exon_id "ENSRNOE00000102745"; exon_version "1"; tag "Ensembl_canonical";
3	ensembl	CDS	126562366	126562503	0	+	0	gene_id "ENSRNOG00000037302"; gene_version "5"; transcript_id "ENSRNOT00000056432"; transcript_version "4"; exon_number "3"; gene_name "Rad51"; gene_source "ensembl"; gene_biotype "protein_coding"; transcript_name "Rad51-201"; transcript_source "ensembl"; transcript_biotype "protein_coding"; protein_id "ENSRNOP00000053270"; protein_version "4"; tag "Ensembl_canonical";
3	ensembl	exon	126565024	126565141	0	+	.	gene_id "ENSRNOG00000037302"; gene_version "5"; transcript_id "ENSRNOT00000056432"; transcript_version "4"; exon_number "4"; gene_name "Rad51"; gene_source "ensembl"; gene_biotype "protein_coding"; transcript_name "Rad51-201"; transcript_source "ensembl"; transcript_biotype "protein_coding"; exon_id "ENSRNOE00000225282"; exon_version "1"; tag "Ensembl_canonical";
3	ensembl	CDS	126565024	126565141	0	+	0	gene_id "ENSRNOG00000037302"; gene_version "5"; transcript_id "ENSRNOT00000056432"; transcript_version "4"; exon_number "4"; gene_name "Rad51"; gene_source "ensembl"; gene_biotype "protein_coding"; transcript_name "Rad51-201"; transcript_source "ensembl"; transcript_biotype "protein_coding"; protein_id "ENSRNOP00000053270"; protein_version "4"; tag "Ensembl_canonical";
3	ensembl	exon	126567812	126567903	0	+	.	gene_id "ENSRNOG00000037302"; gene_version "5"; transcript_id "ENSRNOT00000056432"; transcript_version "4"; exon_number "5"; gene_name "Rad51"; gene_source "ensembl"; gene_biotype "protein_coding"; transcript_name "Rad51-201"; transcript_source "ensembl"; transcript_biotype "protein_coding"; exon_id "ENSRNOE00000103261"; exon_version "1"; tag "Ensembl_canonical";
3	ensembl	CDS	126567812	126567903	0	+	2	gene_id "ENSRNOG00000037302"; gene_version "5"; transcript_id "ENSRNOT00000056432"; transcript_version "4"; exon_number "5"; gene_name "Rad51"; gene_source "ensembl"; gene_biotype "protein_coding"; transcript_name "Rad51-201"; transcript_source "ensembl"; transcript_biotype "protein_coding"; protein_id "ENSRNOP00000053270"; protein_version "4"; tag "Ensembl_canonical";
3	ensembl	exon	126570784	126570878	0	+	.	gene_id "ENSRNOG00000037302"; gene_version "5"; transcript_id "ENSRNOT00000056432"; transcript_version "4"; exon_number "6"; gene_name "Rad51"; gene_source "ensembl"; gene_biotype "protein_coding"; transcript_name "Rad51-201"; transcript_source "ensembl"; transcript_biotype "protein_coding"; exon_id "ENSRNOE00000101876"; exon_version "1"; tag "Ensembl_canonical";
3	ensembl	CDS	126570784	126570878	0	+	0	gene_id "ENSRNOG00000037302"; gene_version "5"; transcript_id "ENSRNOT00000056432"; transcript_version "4"; exon_number "6"; gene_name "Rad51"; gene_source "ensembl"; gene_biotype "protein_coding"; transcript_name "Rad51-201"; transcript_source "ensembl"; transcript_biotype "protein_coding"; protein_id "ENSRNOP00000053270"; protein_version "4"; tag "Ensembl_canonical";
3	ensembl	exon	126575097	126575210	0	+	.	gene_id "ENSRNOG00000037302"; gene_version "5"; transcript_id "ENSRNOT00000056432"; transcript_version "4"; exon_number "7"; gene_name "Rad51"; gene_source "ensembl"; gene_biotype "protein_coding"; transcript_name "Rad51-201"; transcript_source "ensembl"; transcript_biotype "protein_coding"; exon_id "ENSRNOE00000001243"; exon_version "2"; tag "Ensembl_canonical";
3	ensembl	CDS	126575097	126575210	0	+	1	gene_id "ENSRNOG00000037302"; gene_version "5"; transcript_id "ENSRNOT00000056432"; transcript_version "4"; exon_number "7"; gene_name "Rad51"; gene_source "ensembl"; gene_biotype "protein_coding"; transcript_name "Rad51-201"; transcript_source "ensembl"; transcript_biotype "protein_coding"; protein_id "ENSRNOP00000053270"; protein_version "4"; tag "Ensembl_canonical";
3	ensembl	exon	126576846	126576975	0	+	.	gene_id "ENSRNOG00000037302"; gene_version "5"; transcript_id "ENSRNOT00000056432"; transcript_version "4"; exon_number "8"; gene_name "Rad51"; gene_source "ensembl"; gene_biotype "protein_coding"; transcript_name "Rad51-201"; transcript_source "ensembl"; transcript_biotype "protein_coding"; exon_id "ENSRNOE00000225252"; exon_version "1"; tag "Ensembl_canonical";
3	ensembl	CDS	126576846	126576975	0	+	1	gene_id "ENSRNOG00000037302"; gene_version "5"; transcript_id "ENSRNOT00000056432"; transcript_version "4"; exon_number "8"; gene_name "Rad51"; gene_source "ensembl"; gene_biotype "protein_coding"; transcript_name "Rad51-201"; transcript_source "ensembl"; transcript_biotype "protein_coding"; protein_id "ENSRNOP00000053270"; protein_version "4"; tag "Ensembl_canonical";
3	ensembl	exon	126577158	126577279	0	+	.	gene_id "ENSRNOG00000037302"; gene_version "5"; transcript_id "ENSRNOT00000056432"; transcript_version "4"; exon_number "9"; gene_name "Rad51"; gene_source "ensembl"; gene_biotype "protein_coding"; transcript_name "Rad51-201"; transcript_source "ensembl"; transcript_biotype "protein_coding"; exon_id "ENSRNOE00000225243"; exon_version "1"; tag "Ensembl_canonical";
3	ensembl	CDS	126577158	126577279	0	+	0	gene_id "ENSRNOG00000037302"; gene_version "5"; transcript_id "ENSRNOT00000056432"; transcript_version "4"; exon_number "9"; gene_name "Rad51"; gene_source "ensembl"; gene_biotype "protein_coding"; transcript_name "Rad51-201"; transcript_source "ensembl"; transcript_biotype "protein_coding"; protein_id "ENSRNOP00000053270"; protein_version "4"; tag "Ensembl_canonical";
3	ensembl	CDS	126577832	126577952	0	+	1	gene_id "ENSRNOG00000037302"; gene_version "5"; transcript_id "ENSRNOT00000056432"; transcript_version "4"; exon_number "10"; gene_name "Rad51"; gene_source "ensembl"; gene_biotype "protein_coding"; transcript_name "Rad51-201"; transcript_source "ensembl"; transcript_biotype "protein_coding"; protein_id "ENSRNOP00000053270"; protein_version "4"; tag "Ensembl_canonical";
3	ensembl	exon	126577832	126579469	0	+	.	gene_id "ENSRNOG00000037302"; gene_version "5"; transcript_id "ENSRNOT00000056432"; transcript_version "4"; exon_number "10"; gene_name "Rad51"; gene_source "ensembl"; gene_biotype "protein_coding"; transcript_name "Rad51-201"; transcript_source "ensembl"; transcript_biotype "protein_coding"; exon_id "ENSRNOE00000104640"; exon_version "3"; tag "Ensembl_canonical";
3	ensembl	stop_codon	126577953	126577955	0	+	0	gene_id "ENSRNOG00000037302"; gene_version "5"; transcript_id "ENSRNOT00000056432"; transcript_version "4"; exon_number "10"; gene_name "Rad51"; gene_source "ensembl"; gene_biotype "protein_coding"; transcript_name "Rad51-201"; transcript_source "ensembl"; transcript_biotype "protein_coding"; tag "Ensembl_canonical";
3	ensembl	three_prime_utr	126577956	126579469	0	+	.	gene_id "ENSRNOG00000037302"; gene_version "5"; transcript_id "ENSRNOT00000056432"; transcript_version "4"; gene_name "Rad51"; gene_source "ensembl"; gene_biotype "protein_coding"; transcript_name "Rad51-201"; transcript_source "ensembl"; transcript_biotype "protein_coding"; tag "Ensembl_canonical";
3	sraer114_es	exon	126611878	126611967	728.644037807637	+	.	gene_id "ENSRNOG00000012290"; transcript_id "ENSRNOG00000012290_tx_1"; exon_id "3_126611878_126611967_+"; exonnum "1"; txlen "645";
3	sraer114_es	exon	126612226	126612305	4.12250934534621	+	.	gene_id "ENSRNOG00000012290"; transcript_id "ENSRNOG00000012290_tx_2"; exon_id "3_126612226_126612305_+"; exonnum "1"; txlen "635";
3	ensembl	exon	126613240	126613278	0	+	.	gene_id "ENSRNOG00000012290"; gene_version "6"; transcript_id "ENSRNOT00000016458"; transcript_version "6"; exon_number "1"; gene_name "Gchfr"; gene_source "ensembl"; gene_biotype "protein_coding"; transcript_name "Gchfr-201"; transcript_source "ensembl"; transcript_biotype "protein_coding"; exon_id "ENSRNOE00000646535"; exon_version "1"; tag "Ensembl_canonical";
3	ensembl	CDS	126613240	126613278	0	+	0	gene_id "ENSRNOG00000012290"; gene_version "6"; transcript_id "ENSRNOT00000016458"; transcript_version "6"; exon_number "1"; gene_name "Gchfr"; gene_source "ensembl"; gene_biotype "protein_coding"; transcript_name "Gchfr-201"; transcript_source "ensembl"; transcript_biotype "protein_coding"; protein_id "ENSRNOP00000016458"; protein_version "3"; tag "Ensembl_canonical";
3	ensembl	gene	126613240	126615926	0	+	.	gene_id "ENSRNOG00000012290"; gene_version "6"; gene_name "Gchfr"; gene_source "ensembl"; gene_biotype "protein_coding";
3	ensembl	transcript	126613240	126615926	0	+	.	gene_id "ENSRNOG00000012290"; gene_version "6"; transcript_id "ENSRNOT00000016458"; transcript_version "6"; gene_name "Gchfr"; gene_source "ensembl"; gene_biotype "protein_coding"; transcript_name "Gchfr-201"; transcript_source "ensembl"; transcript_biotype "protein_coding"; tag "Ensembl_canonical";
3	ensembl	exon	126613362	126613456	0	+	.	gene_id "ENSRNOG00000012290"; gene_version "6"; transcript_id "ENSRNOT00000016458"; transcript_version "6"; exon_number "2"; gene_name "Gchfr"; gene_source "ensembl"; gene_biotype "protein_coding"; transcript_name "Gchfr-201"; transcript_source "ensembl"; transcript_biotype "protein_coding"; exon_id "ENSRNOE00000116997"; exon_version "1"; tag "Ensembl_canonical";
3	ensembl	CDS	126613362	126613456	0	+	0	gene_id "ENSRNOG00000012290"; gene_version "6"; transcript_id "ENSRNOT00000016458"; transcript_version "6"; exon_number "2"; gene_name "Gchfr"; gene_source "ensembl"; gene_biotype "protein_coding"; transcript_name "Gchfr-201"; transcript_source "ensembl"; transcript_biotype "protein_coding"; protein_id "ENSRNOP00000016458"; protein_version "3"; tag "Ensembl_canonical";
3	ENSEMBL114_rn	exon	126613362	126613456	728.644037807637	+	.	gene_id "ENSRNOG00000012290"; transcript_id "ENSRNOG00000012290_tx_1"; exon_id "3_126613362_126613456_+"; exonnum "2"; txlen "645";
3	ENSEMBL114_rn	exon	126613362	126613456	4.12250934534621	+	.	gene_id "ENSRNOG00000012290"; transcript_id "ENSRNOG00000012290_tx_2"; exon_id "3_126613362_126613456_+"; exonnum "2"; txlen "635";
3	ensembl	CDS	126615467	126615587	0	+	1	gene_id "ENSRNOG00000012290"; gene_version "6"; transcript_id "ENSRNOT00000016458"; transcript_version "6"; exon_number "3"; gene_name "Gchfr"; gene_source "ensembl"; gene_biotype "protein_coding"; transcript_name "Gchfr-201"; transcript_source "ensembl"; transcript_biotype "protein_coding"; protein_id "ENSRNOP00000016458"; protein_version "3"; tag "Ensembl_canonical";
3	ensembl	exon	126615467	126615926	0	+	.	gene_id "ENSRNOG00000012290"; gene_version "6"; transcript_id "ENSRNOT00000016458"; transcript_version "6"; exon_number "3"; gene_name "Gchfr"; gene_source "ensembl"; gene_biotype "protein_coding"; transcript_name "Gchfr-201"; transcript_source "ensembl"; transcript_biotype "protein_coding"; exon_id "ENSRNOE00000117234"; exon_version "2"; tag "Ensembl_canonical";
3	ENSEMBL114_rn	exon	126615467	126615926	728.644037807637	+	.	gene_id "ENSRNOG00000012290"; transcript_id "ENSRNOG00000012290_tx_1"; exon_id "3_126615467_126615926_+"; exonnum "3"; txlen "645";
3	ENSEMBL114_rn	exon	126615467	126615926	4.12250934534621	+	.	gene_id "ENSRNOG00000012290"; transcript_id "ENSRNOG00000012290_tx_2"; exon_id "3_126615467_126615926_+"; exonnum "3"; txlen "635";
3	ensembl	stop_codon	126615588	126615590	0	+	0	gene_id "ENSRNOG00000012290"; gene_version "6"; transcript_id "ENSRNOT00000016458"; transcript_version "6"; exon_number "3"; gene_name "Gchfr"; gene_source "ensembl"; gene_biotype "protein_coding"; transcript_name "Gchfr-201"; transcript_source "ensembl"; transcript_biotype "protein_coding"; tag "Ensembl_canonical";
3	ensembl	three_prime_utr	126615591	126615926	0	+	.	gene_id "ENSRNOG00000012290"; gene_version "6"; transcript_id "ENSRNOT00000016458"; transcript_version "6"; gene_name "Gchfr"; gene_source "ensembl"; gene_biotype "protein_coding"; transcript_name "Gchfr-201"; transcript_source "ensembl"; transcript_biotype "protein_coding"; tag "Ensembl_canonical";
3	ensembl	five_prime_utr	126617606	126618521	0	+	.	gene_id "ENSRNOG00000071065"; gene_version "2"; transcript_id "ENSRNOT00000110591"; transcript_version "2"; gene_name "C3h15orf62"; gene_source "ensembl"; gene_biotype "protein_coding"; transcript_name "C3h15orf62-202"; transcript_source "ensembl"; transcript_biotype "protein_coding"; tag "Ensembl_canonical";
3	ensembl	transcript	126617606	126622885	0	+	.	gene_id "ENSRNOG00000071065"; gene_version "2"; transcript_id "ENSRNOT00000110591"; transcript_version "2"; gene_name "C3h15orf62"; gene_source "ensembl"; gene_biotype "protein_coding"; transcript_name "C3h15orf62-202"; transcript_source "ensembl"; transcript_biotype "protein_coding"; tag "Ensembl_canonical";
3	ensembl	exon	126617606	126622885	0	+	.	gene_id "ENSRNOG00000071065"; gene_version "2"; transcript_id "ENSRNOT00000110591"; transcript_version "2"; exon_number "1"; gene_name "C3h15orf62"; gene_source "ensembl"; gene_biotype "protein_coding"; transcript_name "C3h15orf62-202"; transcript_source "ensembl"; transcript_biotype "protein_coding"; exon_id "ENSRNOE00000604997"; exon_version "2"; tag "Ensembl_canonical";
3	ensembl	gene	126617606	126626606	0	+	.	gene_id "ENSRNOG00000071065"; gene_version "2"; gene_name "C3h15orf62"; gene_source "ensembl"; gene_biotype "protein_coding";
3	sraer114_es	exon	126618007	126618226	64.9943811944782	+	.	gene_id "ENSRNOG00000071065"; transcript_id "ENSRNOG00000071065_tx_1"; exon_id "3_126618007_126618226_+"; exonnum "1"; txlen "987";
3	ensembl	five_prime_utr	126618305	126618521	0	+	.	gene_id "ENSRNOG00000071065"; gene_version "2"; transcript_id "ENSRNOT00000102261"; transcript_version "2"; gene_name "C3h15orf62"; gene_source "ensembl"; gene_biotype "protein_coding"; transcript_name "C3h15orf62-201"; transcript_source "ensembl"; transcript_biotype "protein_coding";
3	ensembl	five_prime_utr	126618305	126618521	0	+	.	gene_id "ENSRNOG00000071065"; gene_version "2"; transcript_id "ENSRNOT00000123290"; transcript_version "1"; gene_name "C3h15orf62"; gene_source "ensembl"; gene_biotype "protein_coding"; transcript_name "C3h15orf62-203"; transcript_source "ensembl"; transcript_biotype "protein_coding";
3	ensembl	exon	126618305	126619071	0	+	.	gene_id "ENSRNOG00000071065"; gene_version "2"; transcript_id "ENSRNOT00000123290"; transcript_version "1"; exon_number "1"; gene_name "C3h15orf62"; gene_source "ensembl"; gene_biotype "protein_coding"; transcript_name "C3h15orf62-203"; transcript_source "ensembl"; transcript_biotype "protein_coding"; exon_id "ENSRNOE00000725810"; exon_version "1";
3	ENSEMBL114_rn	exon	126618305	126619071	64.9943811944782	+	.	gene_id "ENSRNOG00000071065"; transcript_id "ENSRNOG00000071065_tx_1"; exon_id "3_126618305_126619071_+"; exonnum "2"; txlen "987";
3	ensembl	transcript	126618305	126622666	0	+	.	gene_id "ENSRNOG00000071065"; gene_version "2"; transcript_id "ENSRNOT00000102261"; transcript_version "2"; gene_name "C3h15orf62"; gene_source "ensembl"; gene_biotype "protein_coding"; transcript_name "C3h15orf62-201"; transcript_source "ensembl"; transcript_biotype "protein_coding";
3	ensembl	exon	126618305	126622666	0	+	.	gene_id "ENSRNOG00000071065"; gene_version "2"; transcript_id "ENSRNOT00000102261"; transcript_version "2"; exon_number "1"; gene_name "C3h15orf62"; gene_source "ensembl"; gene_biotype "protein_coding"; transcript_name "C3h15orf62-201"; transcript_source "ensembl"; transcript_biotype "protein_coding"; exon_id "ENSRNOE00000632827"; exon_version "2";
3	ensembl	transcript	126618305	126626606	0	+	.	gene_id "ENSRNOG00000071065"; gene_version "2"; transcript_id "ENSRNOT00000123290"; transcript_version "1"; gene_name "C3h15orf62"; gene_source "ensembl"; gene_biotype "protein_coding"; transcript_name "C3h15orf62-203"; transcript_source "ensembl"; transcript_biotype "protein_coding";
3	ensembl	start_codon	126618522	126618524	0	+	0	gene_id "ENSRNOG00000071065"; gene_version "2"; transcript_id "ENSRNOT00000102261"; transcript_version "2"; exon_number "1"; gene_name "C3h15orf62"; gene_source "ensembl"; gene_biotype "protein_coding"; transcript_name "C3h15orf62-201"; transcript_source "ensembl"; transcript_biotype "protein_coding";
3	ensembl	start_codon	126618522	126618524	0	+	0	gene_id "ENSRNOG00000071065"; gene_version "2"; transcript_id "ENSRNOT00000110591"; transcript_version "2"; exon_number "1"; gene_name "C3h15orf62"; gene_source "ensembl"; gene_biotype "protein_coding"; transcript_name "C3h15orf62-202"; transcript_source "ensembl"; transcript_biotype "protein_coding"; tag "Ensembl_canonical";
3	ensembl	start_codon	126618522	126618524	0	+	0	gene_id "ENSRNOG00000071065"; gene_version "2"; transcript_id "ENSRNOT00000123290"; transcript_version "1"; exon_number "1"; gene_name "C3h15orf62"; gene_source "ensembl"; gene_biotype "protein_coding"; transcript_name "C3h15orf62-203"; transcript_source "ensembl"; transcript_biotype "protein_coding";
3	ensembl	CDS	126618522	126619064	0	+	0	gene_id "ENSRNOG00000071065"; gene_version "2"; transcript_id "ENSRNOT00000102261"; transcript_version "2"; exon_number "1"; gene_name "C3h15orf62"; gene_source "ensembl"; gene_biotype "protein_coding"; transcript_name "C3h15orf62-201"; transcript_source "ensembl"; transcript_biotype "protein_coding"; protein_id "ENSRNOP00000083050"; protein_version "1";
3	ensembl	CDS	126618522	126619064	0	+	0	gene_id "ENSRNOG00000071065"; gene_version "2"; transcript_id "ENSRNOT00000110591"; transcript_version "2"; exon_number "1"; gene_name "C3h15orf62"; gene_source "ensembl"; gene_biotype "protein_coding"; transcript_name "C3h15orf62-202"; transcript_source "ensembl"; transcript_biotype "protein_coding"; protein_id "ENSRNOP00000086211"; protein_version "1"; tag "Ensembl_canonical";
3	ensembl	CDS	126618522	126619064	0	+	0	gene_id "ENSRNOG00000071065"; gene_version "2"; transcript_id "ENSRNOT00000123290"; transcript_version "1"; exon_number "1"; gene_name "C3h15orf62"; gene_source "ensembl"; gene_biotype "protein_coding"; transcript_name "C3h15orf62-203"; transcript_source "ensembl"; transcript_biotype "protein_coding"; protein_id "ENSRNOP00000112816"; protein_version "1";
3	ensembl	stop_codon	126619065	126619067	0	+	0	gene_id "ENSRNOG00000071065"; gene_version "2"; transcript_id "ENSRNOT00000102261"; transcript_version "2"; exon_number "1"; gene_name "C3h15orf62"; gene_source "ensembl"; gene_biotype "protein_coding"; transcript_name "C3h15orf62-201"; transcript_source "ensembl"; transcript_biotype "protein_coding";
3	ensembl	stop_codon	126619065	126619067	0	+	0	gene_id "ENSRNOG00000071065"; gene_version "2"; transcript_id "ENSRNOT00000110591"; transcript_version "2"; exon_number "1"; gene_name "C3h15orf62"; gene_source "ensembl"; gene_biotype "protein_coding"; transcript_name "C3h15orf62-202"; transcript_source "ensembl"; transcript_biotype "protein_coding"; tag "Ensembl_canonical";
3	ensembl	stop_codon	126619065	126619067	0	+	0	gene_id "ENSRNOG00000071065"; gene_version "2"; transcript_id "ENSRNOT00000123290"; transcript_version "1"; exon_number "1"; gene_name "C3h15orf62"; gene_source "ensembl"; gene_biotype "protein_coding"; transcript_name "C3h15orf62-203"; transcript_source "ensembl"; transcript_biotype "protein_coding";
3	ensembl	three_prime_utr	126619068	126619071	0	+	.	gene_id "ENSRNOG00000071065"; gene_version "2"; transcript_id "ENSRNOT00000123290"; transcript_version "1"; gene_name "C3h15orf62"; gene_source "ensembl"; gene_biotype "protein_coding"; transcript_name "C3h15orf62-203"; transcript_source "ensembl"; transcript_biotype "protein_coding";
3	ensembl	three_prime_utr	126619068	126622666	0	+	.	gene_id "ENSRNOG00000071065"; gene_version "2"; transcript_id "ENSRNOT00000102261"; transcript_version "2"; gene_name "C3h15orf62"; gene_source "ensembl"; gene_biotype "protein_coding"; transcript_name "C3h15orf62-201"; transcript_source "ensembl"; transcript_biotype "protein_coding";
3	ensembl	three_prime_utr	126619068	126622885	0	+	.	gene_id "ENSRNOG00000071065"; gene_version "2"; transcript_id "ENSRNOT00000110591"; transcript_version "2"; gene_name "C3h15orf62"; gene_source "ensembl"; gene_biotype "protein_coding"; transcript_name "C3h15orf62-202"; transcript_source "ensembl"; transcript_biotype "protein_coding"; tag "Ensembl_canonical";
3	ensembl	exon	126626516	126626606	0	+	.	gene_id "ENSRNOG00000071065"; gene_version "2"; transcript_id "ENSRNOT00000123290"; transcript_version "1"; exon_number "2"; gene_name "C3h15orf62"; gene_source "ensembl"; gene_biotype "protein_coding"; transcript_name "C3h15orf62-203"; transcript_source "ensembl"; transcript_biotype "protein_coding"; exon_id "ENSRNOE00000772182"; exon_version "1";
3	ensembl	three_prime_utr	126626516	126626606	0	+	.	gene_id "ENSRNOG00000071065"; gene_version "2"; transcript_id "ENSRNOT00000123290"; transcript_version "1"; gene_name "C3h15orf62"; gene_source "ensembl"; gene_biotype "protein_coding"; transcript_name "C3h15orf62-203"; transcript_source "ensembl"; transcript_biotype "protein_coding";
3	ensembl	five_prime_utr	126649316	126649339	0	+	.	gene_id "ENSRNOG00000012528"; gene_version "7"; transcript_id "ENSRNOT00000097300"; transcript_version "2"; gene_name "Zfyve19"; gene_source "ensembl"; gene_biotype "protein_coding"; transcript_name "Zfyve19-202"; transcript_source "ensembl"; transcript_biotype "protein_coding"; tag "Ensembl_canonical";
3	ensembl	exon	126649316	126649516	0	+	.	gene_id "ENSRNOG00000012528"; gene_version "7"; transcript_id "ENSRNOT00000097300"; transcript_version "2"; exon_number "1"; gene_name "Zfyve19"; gene_source "ensembl"; gene_biotype "protein_coding"; transcript_name "Zfyve19-202"; transcript_source "ensembl"; transcript_biotype "protein_coding"; exon_id "ENSRNOE00000755148"; exon_version "1"; tag "Ensembl_canonical";
3	ensembl	transcript	126649316	126657808	0	+	.	gene_id "ENSRNOG00000012528"; gene_version "7"; transcript_id "ENSRNOT00000097300"; transcript_version "2"; gene_name "Zfyve19"; gene_source "ensembl"; gene_biotype "protein_coding"; transcript_name "Zfyve19-202"; transcript_source "ensembl"; transcript_biotype "protein_coding"; tag "Ensembl_canonical";
3	ensembl	gene	126649316	126675924	0	+	.	gene_id "ENSRNOG00000012528"; gene_version "7"; gene_name "Zfyve19"; gene_source "ensembl"; gene_biotype "protein_coding";
3	ensembl	start_codon	126649340	126649342	0	+	0	gene_id "ENSRNOG00000012528"; gene_version "7"; transcript_id "ENSRNOT00000097300"; transcript_version "2"; exon_number "1"; gene_name "Zfyve19"; gene_source "ensembl"; gene_biotype "protein_coding"; transcript_name "Zfyve19-202"; transcript_source "ensembl"; transcript_biotype "protein_coding"; tag "Ensembl_canonical";
3	ensembl	CDS	126649340	126649516	0	+	0	gene_id "ENSRNOG00000012528"; gene_version "7"; transcript_id "ENSRNOT00000097300"; transcript_version "2"; exon_number "1"; gene_name "Zfyve19"; gene_source "ensembl"; gene_biotype "protein_coding"; transcript_name "Zfyve19-202"; transcript_source "ensembl"; transcript_biotype "protein_coding"; protein_id "ENSRNOP00000095388"; protein_version "2"; tag "Ensembl_canonical";
3	ensembl	five_prime_utr	126649656	126649907	0	+	.	gene_id "ENSRNOG00000012528"; gene_version "7"; transcript_id "ENSRNOT00000133359"; transcript_version "1"; gene_name "Zfyve19"; gene_source "ensembl"; gene_biotype "protein_coding"; transcript_name "Zfyve19-204"; transcript_source "ensembl"; transcript_biotype "protein_coding";
3	ensembl	five_prime_utr	126649656	126649907	0	+	.	gene_id "ENSRNOG00000012528"; gene_version "7"; transcript_id "ENSRNOT00000016854"; transcript_version "7"; gene_name "Zfyve19"; gene_source "ensembl"; gene_biotype "protein_coding"; transcript_name "Zfyve19-201"; transcript_source "ensembl"; transcript_biotype "protein_coding";
3	ensembl	five_prime_utr	126649656	126649907	0	+	.	gene_id "ENSRNOG00000012528"; gene_version "7"; transcript_id "ENSRNOT00000167644"; transcript_version "1"; gene_name "Zfyve19"; gene_source "ensembl"; gene_biotype "protein_coding"; transcript_name "Zfyve19-205"; transcript_source "ensembl"; transcript_biotype "protein_coding";
3	ensembl	five_prime_utr	126649656	126649907	0	+	.	gene_id "ENSRNOG00000012528"; gene_version "7"; transcript_id "ENSRNOT00000122729"; transcript_version "1"; gene_name "Zfyve19"; gene_source "ensembl"; gene_biotype "protein_coding"; transcript_name "Zfyve19-203"; transcript_source "ensembl"; transcript_biotype "protein_coding";
3	ensembl	exon	126649656	126649961	0	+	.	gene_id "ENSRNOG00000012528"; gene_version "7"; transcript_id "ENSRNOT00000133359"; transcript_version "1"; exon_number "1"; gene_name "Zfyve19"; gene_source "ensembl"; gene_biotype "protein_coding"; transcript_name "Zfyve19-204"; transcript_source "ensembl"; transcript_biotype "protein_coding"; exon_id "ENSRNOE00000622162"; exon_version "2";
3	ensembl	exon	126649656	126649961	0	+	.	gene_id "ENSRNOG00000012528"; gene_version "7"; transcript_id "ENSRNOT00000016854"; transcript_version "7"; exon_number "1"; gene_name "Zfyve19"; gene_source "ensembl"; gene_biotype "protein_coding"; transcript_name "Zfyve19-201"; transcript_source "ensembl"; transcript_biotype "protein_coding"; exon_id "ENSRNOE00000622162"; exon_version "2";
3	ensembl	exon	126649656	126649961	0	+	.	gene_id "ENSRNOG00000012528"; gene_version "7"; transcript_id "ENSRNOT00000167644"; transcript_version "1"; exon_number "1"; gene_name "Zfyve19"; gene_source "ensembl"; gene_biotype "protein_coding"; transcript_name "Zfyve19-205"; transcript_source "ensembl"; transcript_biotype "protein_coding"; exon_id "ENSRNOE00000622162"; exon_version "2";
3	ensembl	exon	126649656	126649961	0	+	.	gene_id "ENSRNOG00000012528"; gene_version "7"; transcript_id "ENSRNOT00000122729"; transcript_version "1"; exon_number "1"; gene_name "Zfyve19"; gene_source "ensembl"; gene_biotype "protein_coding"; transcript_name "Zfyve19-203"; transcript_source "ensembl"; transcript_biotype "protein_coding"; exon_id "ENSRNOE00000622162"; exon_version "2";
3	ENSEMBL114_rn	exon	126649656	126649961	59.95284720107	+	.	gene_id "ENSRNOG00000012528"; transcript_id "ENSRNOG00000012528_tx_2"; exon_id "3_126649656_126649961_+"; exonnum "1"; txlen "1751";
3	ENSEMBL114_rn	exon	126649656	126649961	13.7473882694049	+	.	gene_id "ENSRNOG00000012528"; transcript_id "ENSRNOG00000012528_tx_3"; exon_id "3_126649656_126649961_+"; exonnum "1"; txlen "1857";
3	ENSEMBL114_rn	exon	126649656	126649961	12.4942732065631	+	.	gene_id "ENSRNOG00000012528"; transcript_id "ENSRNOG00000012528_tx_4"; exon_id "3_126649656_126649961_+"; exonnum "1"; txlen "1875";
3	ensembl	transcript	126649656	126657424	0	+	.	gene_id "ENSRNOG00000012528"; gene_version "7"; transcript_id "ENSRNOT00000133359"; transcript_version "1"; gene_name "Zfyve19"; gene_source "ensembl"; gene_biotype "protein_coding"; transcript_name "Zfyve19-204"; transcript_source "ensembl"; transcript_biotype "protein_coding";
3	ensembl	transcript	126649656	126657811	0	+	.	gene_id "ENSRNOG00000012528"; gene_version "7"; transcript_id "ENSRNOT00000016854"; transcript_version "7"; gene_name "Zfyve19"; gene_source "ensembl"; gene_biotype "protein_coding"; transcript_name "Zfyve19-201"; transcript_source "ensembl"; transcript_biotype "protein_coding";
3	ensembl	transcript	126649656	126669440	0	+	.	gene_id "ENSRNOG00000012528"; gene_version "7"; transcript_id "ENSRNOT00000167644"; transcript_version "1"; gene_name "Zfyve19"; gene_source "ensembl"; gene_biotype "protein_coding"; transcript_name "Zfyve19-205"; transcript_source "ensembl"; transcript_biotype "protein_coding";
3	ensembl	transcript	126649656	126675924	0	+	.	gene_id "ENSRNOG00000012528"; gene_version "7"; transcript_id "ENSRNOT00000122729"; transcript_version "1"; gene_name "Zfyve19"; gene_source "ensembl"; gene_biotype "protein_coding"; transcript_name "Zfyve19-203"; transcript_source "ensembl"; transcript_biotype "protein_coding";
3	ensembl	start_codon	126649908	126649910	0	+	0	gene_id "ENSRNOG00000012528"; gene_version "7"; transcript_id "ENSRNOT00000133359"; transcript_version "1"; exon_number "1"; gene_name "Zfyve19"; gene_source "ensembl"; gene_biotype "protein_coding"; transcript_name "Zfyve19-204"; transcript_source "ensembl"; transcript_biotype "protein_coding";
3	ensembl	start_codon	126649908	126649910	0	+	0	gene_id "ENSRNOG00000012528"; gene_version "7"; transcript_id "ENSRNOT00000016854"; transcript_version "7"; exon_number "1"; gene_name "Zfyve19"; gene_source "ensembl"; gene_biotype "protein_coding"; transcript_name "Zfyve19-201"; transcript_source "ensembl"; transcript_biotype "protein_coding";
3	ensembl	start_codon	126649908	126649910	0	+	0	gene_id "ENSRNOG00000012528"; gene_version "7"; transcript_id "ENSRNOT00000167644"; transcript_version "1"; exon_number "1"; gene_name "Zfyve19"; gene_source "ensembl"; gene_biotype "protein_coding"; transcript_name "Zfyve19-205"; transcript_source "ensembl"; transcript_biotype "protein_coding";
3	ensembl	start_codon	126649908	126649910	0	+	0	gene_id "ENSRNOG00000012528"; gene_version "7"; transcript_id "ENSRNOT00000122729"; transcript_version "1"; exon_number "1"; gene_name "Zfyve19"; gene_source "ensembl"; gene_biotype "protein_coding"; transcript_name "Zfyve19-203"; transcript_source "ensembl"; transcript_biotype "protein_coding";
3	ensembl	CDS	126649908	126649961	0	+	0	gene_id "ENSRNOG00000012528"; gene_version "7"; transcript_id "ENSRNOT00000133359"; transcript_version "1"; exon_number "1"; gene_name "Zfyve19"; gene_source "ensembl"; gene_biotype "protein_coding"; transcript_name "Zfyve19-204"; transcript_source "ensembl"; transcript_biotype "protein_coding"; protein_id "ENSRNOP00000100004"; protein_version "1";
3	ensembl	CDS	126649908	126649961	0	+	0	gene_id "ENSRNOG00000012528"; gene_version "7"; transcript_id "ENSRNOT00000016854"; transcript_version "7"; exon_number "1"; gene_name "Zfyve19"; gene_source "ensembl"; gene_biotype "protein_coding"; transcript_name "Zfyve19-201"; transcript_source "ensembl"; transcript_biotype "protein_coding"; protein_id "ENSRNOP00000016854"; protein_version "6";
3	ensembl	CDS	126649908	126649961	0	+	0	gene_id "ENSRNOG00000012528"; gene_version "7"; transcript_id "ENSRNOT00000167644"; transcript_version "1"; exon_number "1"; gene_name "Zfyve19"; gene_source "ensembl"; gene_biotype "protein_coding"; transcript_name "Zfyve19-205"; transcript_source "ensembl"; transcript_biotype "protein_coding"; protein_id "ENSRNOP00000104726"; protein_version "1";
3	ensembl	CDS	126649908	126649961	0	+	0	gene_id "ENSRNOG00000012528"; gene_version "7"; transcript_id "ENSRNOT00000122729"; transcript_version "1"; exon_number "1"; gene_name "Zfyve19"; gene_source "ensembl"; gene_biotype "protein_coding"; transcript_name "Zfyve19-203"; transcript_source "ensembl"; transcript_biotype "protein_coding"; protein_id "ENSRNOP00000108365"; protein_version "1";
3	ensembl	exon	126651509	126651630	0	+	.	gene_id "ENSRNOG00000012528"; gene_version "7"; transcript_id "ENSRNOT00000133359"; transcript_version "1"; exon_number "2"; gene_name "Zfyve19"; gene_source "ensembl"; gene_biotype "protein_coding"; transcript_name "Zfyve19-204"; transcript_source "ensembl"; transcript_biotype "protein_coding"; exon_id "ENSRNOE00000119241"; exon_version "1";
3	ensembl	CDS	126651509	126651630	0	+	0	gene_id "ENSRNOG00000012528"; gene_version "7"; transcript_id "ENSRNOT00000133359"; transcript_version "1"; exon_number "2"; gene_name "Zfyve19"; gene_source "ensembl"; gene_biotype "protein_coding"; transcript_name "Zfyve19-204"; transcript_source "ensembl"; transcript_biotype "protein_coding"; protein_id "ENSRNOP00000100004"; protein_version "1";
3	ensembl	exon	126651509	126651630	0	+	.	gene_id "ENSRNOG00000012528"; gene_version "7"; transcript_id "ENSRNOT00000016854"; transcript_version "7"; exon_number "2"; gene_name "Zfyve19"; gene_source "ensembl"; gene_biotype "protein_coding"; transcript_name "Zfyve19-201"; transcript_source "ensembl"; transcript_biotype "protein_coding"; exon_id "ENSRNOE00000119241"; exon_version "1";
3	ensembl	CDS	126651509	126651630	0	+	0	gene_id "ENSRNOG00000012528"; gene_version "7"; transcript_id "ENSRNOT00000016854"; transcript_version "7"; exon_number "2"; gene_name "Zfyve19"; gene_source "ensembl"; gene_biotype "protein_coding"; transcript_name "Zfyve19-201"; transcript_source "ensembl"; transcript_biotype "protein_coding"; protein_id "ENSRNOP00000016854"; protein_version "6";
3	ensembl	exon	126651509	126651630	0	+	.	gene_id "ENSRNOG00000012528"; gene_version "7"; transcript_id "ENSRNOT00000097300"; transcript_version "2"; exon_number "2"; gene_name "Zfyve19"; gene_source "ensembl"; gene_biotype "protein_coding"; transcript_name "Zfyve19-202"; transcript_source "ensembl"; transcript_biotype "protein_coding"; exon_id "ENSRNOE00000119241"; exon_version "1"; tag "Ensembl_canonical";
3	ensembl	CDS	126651509	126651630	0	+	0	gene_id "ENSRNOG00000012528"; gene_version "7"; transcript_id "ENSRNOT00000097300"; transcript_version "2"; exon_number "2"; gene_name "Zfyve19"; gene_source "ensembl"; gene_biotype "protein_coding"; transcript_name "Zfyve19-202"; transcript_source "ensembl"; transcript_biotype "protein_coding"; protein_id "ENSRNOP00000095388"; protein_version "2"; tag "Ensembl_canonical";
3	ensembl	exon	126651509	126651630	0	+	.	gene_id "ENSRNOG00000012528"; gene_version "7"; transcript_id "ENSRNOT00000167644"; transcript_version "1"; exon_number "2"; gene_name "Zfyve19"; gene_source "ensembl"; gene_biotype "protein_coding"; transcript_name "Zfyve19-205"; transcript_source "ensembl"; transcript_biotype "protein_coding"; exon_id "ENSRNOE00000119241"; exon_version "1";
3	ensembl	CDS	126651509	126651630	0	+	0	gene_id "ENSRNOG00000012528"; gene_version "7"; transcript_id "ENSRNOT00000167644"; transcript_version "1"; exon_number "2"; gene_name "Zfyve19"; gene_source "ensembl"; gene_biotype "protein_coding"; transcript_name "Zfyve19-205"; transcript_source "ensembl"; transcript_biotype "protein_coding"; protein_id "ENSRNOP00000104726"; protein_version "1";
3	ensembl	exon	126651509	126651630	0	+	.	gene_id "ENSRNOG00000012528"; gene_version "7"; transcript_id "ENSRNOT00000122729"; transcript_version "1"; exon_number "2"; gene_name "Zfyve19"; gene_source "ensembl"; gene_biotype "protein_coding"; transcript_name "Zfyve19-203"; transcript_source "ensembl"; transcript_biotype "protein_coding"; exon_id "ENSRNOE00000119241"; exon_version "1";
3	ensembl	CDS	126651509	126651630	0	+	0	gene_id "ENSRNOG00000012528"; gene_version "7"; transcript_id "ENSRNOT00000122729"; transcript_version "1"; exon_number "2"; gene_name "Zfyve19"; gene_source "ensembl"; gene_biotype "protein_coding"; transcript_name "Zfyve19-203"; transcript_source "ensembl"; transcript_biotype "protein_coding"; protein_id "ENSRNOP00000108365"; protein_version "1";
3	ENSEMBL114_rn	exon	126651509	126651630	59.95284720107	+	.	gene_id "ENSRNOG00000012528"; transcript_id "ENSRNOG00000012528_tx_2"; exon_id "3_126651509_126651630_+"; exonnum "2"; txlen "1751";
3	ENSEMBL114_rn	exon	126651509	126651630	13.7473882694049	+	.	gene_id "ENSRNOG00000012528"; transcript_id "ENSRNOG00000012528_tx_3"; exon_id "3_126651509_126651630_+"; exonnum "2"; txlen "1857";
3	ENSEMBL114_rn	exon	126651509	126651630	12.4942732065631	+	.	gene_id "ENSRNOG00000012528"; transcript_id "ENSRNOG00000012528_tx_4"; exon_id "3_126651509_126651630_+"; exonnum "2"; txlen "1875";
3	ensembl	exon	126651769	126651819	0	+	.	gene_id "ENSRNOG00000012528"; gene_version "7"; transcript_id "ENSRNOT00000133359"; transcript_version "1"; exon_number "3"; gene_name "Zfyve19"; gene_source "ensembl"; gene_biotype "protein_coding"; transcript_name "Zfyve19-204"; transcript_source "ensembl"; transcript_biotype "protein_coding"; exon_id "ENSRNOE00000119343"; exon_version "1";
3	ensembl	CDS	126651769	126651819	0	+	1	gene_id "ENSRNOG00000012528"; gene_version "7"; transcript_id "ENSRNOT00000133359"; transcript_version "1"; exon_number "3"; gene_name "Zfyve19"; gene_source "ensembl"; gene_biotype "protein_coding"; transcript_name "Zfyve19-204"; transcript_source "ensembl"; transcript_biotype "protein_coding"; protein_id "ENSRNOP00000100004"; protein_version "1";
3	ensembl	exon	126651769	126651819	0	+	.	gene_id "ENSRNOG00000012528"; gene_version "7"; transcript_id "ENSRNOT00000016854"; transcript_version "7"; exon_number "3"; gene_name "Zfyve19"; gene_source "ensembl"; gene_biotype "protein_coding"; transcript_name "Zfyve19-201"; transcript_source "ensembl"; transcript_biotype "protein_coding"; exon_id "ENSRNOE00000119343"; exon_version "1";
3	ensembl	CDS	126651769	126651819	0	+	1	gene_id "ENSRNOG00000012528"; gene_version "7"; transcript_id "ENSRNOT00000016854"; transcript_version "7"; exon_number "3"; gene_name "Zfyve19"; gene_source "ensembl"; gene_biotype "protein_coding"; transcript_name "Zfyve19-201"; transcript_source "ensembl"; transcript_biotype "protein_coding"; protein_id "ENSRNOP00000016854"; protein_version "6";
3	ensembl	exon	126651769	126651819	0	+	.	gene_id "ENSRNOG00000012528"; gene_version "7"; transcript_id "ENSRNOT00000097300"; transcript_version "2"; exon_number "3"; gene_name "Zfyve19"; gene_source "ensembl"; gene_biotype "protein_coding"; transcript_name "Zfyve19-202"; transcript_source "ensembl"; transcript_biotype "protein_coding"; exon_id "ENSRNOE00000119343"; exon_version "1"; tag "Ensembl_canonical";
3	ensembl	CDS	126651769	126651819	0	+	1	gene_id "ENSRNOG00000012528"; gene_version "7"; transcript_id "ENSRNOT00000097300"; transcript_version "2"; exon_number "3"; gene_name "Zfyve19"; gene_source "ensembl"; gene_biotype "protein_coding"; transcript_name "Zfyve19-202"; transcript_source "ensembl"; transcript_biotype "protein_coding"; protein_id "ENSRNOP00000095388"; protein_version "2"; tag "Ensembl_canonical";
3	ensembl	exon	126651769	126651819	0	+	.	gene_id "ENSRNOG00000012528"; gene_version "7"; transcript_id "ENSRNOT00000167644"; transcript_version "1"; exon_number "3"; gene_name "Zfyve19"; gene_source "ensembl"; gene_biotype "protein_coding"; transcript_name "Zfyve19-205"; transcript_source "ensembl"; transcript_biotype "protein_coding"; exon_id "ENSRNOE00000119343"; exon_version "1";
3	ensembl	CDS	126651769	126651819	0	+	1	gene_id "ENSRNOG00000012528"; gene_version "7"; transcript_id "ENSRNOT00000167644"; transcript_version "1"; exon_number "3"; gene_name "Zfyve19"; gene_source "ensembl"; gene_biotype "protein_coding"; transcript_name "Zfyve19-205"; transcript_source "ensembl"; transcript_biotype "protein_coding"; protein_id "ENSRNOP00000104726"; protein_version "1";
3	ensembl	exon	126651769	126651819	0	+	.	gene_id "ENSRNOG00000012528"; gene_version "7"; transcript_id "ENSRNOT00000122729"; transcript_version "1"; exon_number "3"; gene_name "Zfyve19"; gene_source "ensembl"; gene_biotype "protein_coding"; transcript_name "Zfyve19-203"; transcript_source "ensembl"; transcript_biotype "protein_coding"; exon_id "ENSRNOE00000119343"; exon_version "1";
3	ensembl	CDS	126651769	126651819	0	+	1	gene_id "ENSRNOG00000012528"; gene_version "7"; transcript_id "ENSRNOT00000122729"; transcript_version "1"; exon_number "3"; gene_name "Zfyve19"; gene_source "ensembl"; gene_biotype "protein_coding"; transcript_name "Zfyve19-203"; transcript_source "ensembl"; transcript_biotype "protein_coding"; protein_id "ENSRNOP00000108365"; protein_version "1";
3	ENSEMBL114_rn	exon	126651769	126651819	59.95284720107	+	.	gene_id "ENSRNOG00000012528"; transcript_id "ENSRNOG00000012528_tx_2"; exon_id "3_126651769_126651819_+"; exonnum "3"; txlen "1751";
3	ENSEMBL114_rn	exon	126651769	126651819	13.7473882694049	+	.	gene_id "ENSRNOG00000012528"; transcript_id "ENSRNOG00000012528_tx_3"; exon_id "3_126651769_126651819_+"; exonnum "3"; txlen "1857";
3	ENSEMBL114_rn	exon	126651769	126651819	12.4942732065631	+	.	gene_id "ENSRNOG00000012528"; transcript_id "ENSRNOG00000012528_tx_4"; exon_id "3_126651769_126651819_+"; exonnum "3"; txlen "1875";
3	sraer114_mid	exon	126651891	126652014	13.7473882694049	+	.	gene_id "ENSRNOG00000012528"; transcript_id "ENSRNOG00000012528_tx_3"; exon_id "3_126651891_126652014_+"; exonnum "4"; txlen "1857";
3	sraer114_mid	exon	126651891	126652014	12.4942732065631	+	.	gene_id "ENSRNOG00000012528"; transcript_id "ENSRNOG00000012528_tx_4"; exon_id "3_126651891_126652014_+"; exonnum "4"; txlen "1875";
3	ensembl	exon	126652145	126652263	0	+	.	gene_id "ENSRNOG00000012528"; gene_version "7"; transcript_id "ENSRNOT00000133359"; transcript_version "1"; exon_number "4"; gene_name "Zfyve19"; gene_source "ensembl"; gene_biotype "protein_coding"; transcript_name "Zfyve19-204"; transcript_source "ensembl"; transcript_biotype "protein_coding"; exon_id "ENSRNOE00000119430"; exon_version "1";
3	ensembl	CDS	126652145	126652263	0	+	1	gene_id "ENSRNOG00000012528"; gene_version "7"; transcript_id "ENSRNOT00000133359"; transcript_version "1"; exon_number "4"; gene_name "Zfyve19"; gene_source "ensembl"; gene_biotype "protein_coding"; transcript_name "Zfyve19-204"; transcript_source "ensembl"; transcript_biotype "protein_coding"; protein_id "ENSRNOP00000100004"; protein_version "1";
3	ensembl	exon	126652145	126652263	0	+	.	gene_id "ENSRNOG00000012528"; gene_version "7"; transcript_id "ENSRNOT00000016854"; transcript_version "7"; exon_number "4"; gene_name "Zfyve19"; gene_source "ensembl"; gene_biotype "protein_coding"; transcript_name "Zfyve19-201"; transcript_source "ensembl"; transcript_biotype "protein_coding"; exon_id "ENSRNOE00000119430"; exon_version "1";
3	ensembl	CDS	126652145	126652263	0	+	1	gene_id "ENSRNOG00000012528"; gene_version "7"; transcript_id "ENSRNOT00000016854"; transcript_version "7"; exon_number "4"; gene_name "Zfyve19"; gene_source "ensembl"; gene_biotype "protein_coding"; transcript_name "Zfyve19-201"; transcript_source "ensembl"; transcript_biotype "protein_coding"; protein_id "ENSRNOP00000016854"; protein_version "6";
3	ensembl	exon	126652145	126652263	0	+	.	gene_id "ENSRNOG00000012528"; gene_version "7"; transcript_id "ENSRNOT00000097300"; transcript_version "2"; exon_number "4"; gene_name "Zfyve19"; gene_source "ensembl"; gene_biotype "protein_coding"; transcript_name "Zfyve19-202"; transcript_source "ensembl"; transcript_biotype "protein_coding"; exon_id "ENSRNOE00000119430"; exon_version "1"; tag "Ensembl_canonical";
3	ensembl	CDS	126652145	126652263	0	+	1	gene_id "ENSRNOG00000012528"; gene_version "7"; transcript_id "ENSRNOT00000097300"; transcript_version "2"; exon_number "4"; gene_name "Zfyve19"; gene_source "ensembl"; gene_biotype "protein_coding"; transcript_name "Zfyve19-202"; transcript_source "ensembl"; transcript_biotype "protein_coding"; protein_id "ENSRNOP00000095388"; protein_version "2"; tag "Ensembl_canonical";
3	ensembl	exon	126652145	126652263	0	+	.	gene_id "ENSRNOG00000012528"; gene_version "7"; transcript_id "ENSRNOT00000167644"; transcript_version "1"; exon_number "4"; gene_name "Zfyve19"; gene_source "ensembl"; gene_biotype "protein_coding"; transcript_name "Zfyve19-205"; transcript_source "ensembl"; transcript_biotype "protein_coding"; exon_id "ENSRNOE00000119430"; exon_version "1";
3	ensembl	CDS	126652145	126652263	0	+	1	gene_id "ENSRNOG00000012528"; gene_version "7"; transcript_id "ENSRNOT00000167644"; transcript_version "1"; exon_number "4"; gene_name "Zfyve19"; gene_source "ensembl"; gene_biotype "protein_coding"; transcript_name "Zfyve19-205"; transcript_source "ensembl"; transcript_biotype "protein_coding"; protein_id "ENSRNOP00000104726"; protein_version "1";
3	ensembl	exon	126652145	126652263	0	+	.	gene_id "ENSRNOG00000012528"; gene_version "7"; transcript_id "ENSRNOT00000122729"; transcript_version "1"; exon_number "4"; gene_name "Zfyve19"; gene_source "ensembl"; gene_biotype "protein_coding"; transcript_name "Zfyve19-203"; transcript_source "ensembl"; transcript_biotype "protein_coding"; exon_id "ENSRNOE00000119430"; exon_version "1";
3	ensembl	CDS	126652145	126652263	0	+	1	gene_id "ENSRNOG00000012528"; gene_version "7"; transcript_id "ENSRNOT00000122729"; transcript_version "1"; exon_number "4"; gene_name "Zfyve19"; gene_source "ensembl"; gene_biotype "protein_coding"; transcript_name "Zfyve19-203"; transcript_source "ensembl"; transcript_biotype "protein_coding"; protein_id "ENSRNOP00000108365"; protein_version "1";
3	ENSEMBL114_rn	exon	126652145	126652263	59.95284720107	+	.	gene_id "ENSRNOG00000012528"; transcript_id "ENSRNOG00000012528_tx_2"; exon_id "3_126652145_126652263_+"; exonnum "4"; txlen "1751";
3	ENSEMBL114_rn	exon	126652145	126652263	13.7473882694049	+	.	gene_id "ENSRNOG00000012528"; transcript_id "ENSRNOG00000012528_tx_3"; exon_id "3_126652145_126652263_+"; exonnum "5"; txlen "1857";
3	ENSEMBL114_rn	exon	126652145	126652263	12.4942732065631	+	.	gene_id "ENSRNOG00000012528"; transcript_id "ENSRNOG00000012528_tx_4"; exon_id "3_126652145_126652263_+"; exonnum "5"; txlen "1875";
3	ensembl	exon	126652361	126652506	0	+	.	gene_id "ENSRNOG00000012528"; gene_version "7"; transcript_id "ENSRNOT00000133359"; transcript_version "1"; exon_number "5"; gene_name "Zfyve19"; gene_source "ensembl"; gene_biotype "protein_coding"; transcript_name "Zfyve19-204"; transcript_source "ensembl"; transcript_biotype "protein_coding"; exon_id "ENSRNOE00000119538"; exon_version "1";
3	ensembl	CDS	126652361	126652506	0	+	2	gene_id "ENSRNOG00000012528"; gene_version "7"; transcript_id "ENSRNOT00000133359"; transcript_version "1"; exon_number "5"; gene_name "Zfyve19"; gene_source "ensembl"; gene_biotype "protein_coding"; transcript_name "Zfyve19-204"; transcript_source "ensembl"; transcript_biotype "protein_coding"; protein_id "ENSRNOP00000100004"; protein_version "1";
3	ensembl	exon	126652361	126652506	0	+	.	gene_id "ENSRNOG00000012528"; gene_version "7"; transcript_id "ENSRNOT00000016854"; transcript_version "7"; exon_number "5"; gene_name "Zfyve19"; gene_source "ensembl"; gene_biotype "protein_coding"; transcript_name "Zfyve19-201"; transcript_source "ensembl"; transcript_biotype "protein_coding"; exon_id "ENSRNOE00000119538"; exon_version "1";
3	ensembl	CDS	126652361	126652506	0	+	2	gene_id "ENSRNOG00000012528"; gene_version "7"; transcript_id "ENSRNOT00000016854"; transcript_version "7"; exon_number "5"; gene_name "Zfyve19"; gene_source "ensembl"; gene_biotype "protein_coding"; transcript_name "Zfyve19-201"; transcript_source "ensembl"; transcript_biotype "protein_coding"; protein_id "ENSRNOP00000016854"; protein_version "6";
3	ensembl	exon	126652361	126652506	0	+	.	gene_id "ENSRNOG00000012528"; gene_version "7"; transcript_id "ENSRNOT00000097300"; transcript_version "2"; exon_number "5"; gene_name "Zfyve19"; gene_source "ensembl"; gene_biotype "protein_coding"; transcript_name "Zfyve19-202"; transcript_source "ensembl"; transcript_biotype "protein_coding"; exon_id "ENSRNOE00000119538"; exon_version "1"; tag "Ensembl_canonical";
3	ensembl	CDS	126652361	126652506	0	+	2	gene_id "ENSRNOG00000012528"; gene_version "7"; transcript_id "ENSRNOT00000097300"; transcript_version "2"; exon_number "5"; gene_name "Zfyve19"; gene_source "ensembl"; gene_biotype "protein_coding"; transcript_name "Zfyve19-202"; transcript_source "ensembl"; transcript_biotype "protein_coding"; protein_id "ENSRNOP00000095388"; protein_version "2"; tag "Ensembl_canonical";
3	ensembl	exon	126652361	126652506	0	+	.	gene_id "ENSRNOG00000012528"; gene_version "7"; transcript_id "ENSRNOT00000167644"; transcript_version "1"; exon_number "5"; gene_name "Zfyve19"; gene_source "ensembl"; gene_biotype "protein_coding"; transcript_name "Zfyve19-205"; transcript_source "ensembl"; transcript_biotype "protein_coding"; exon_id "ENSRNOE00000119538"; exon_version "1";
3	ensembl	CDS	126652361	126652506	0	+	2	gene_id "ENSRNOG00000012528"; gene_version "7"; transcript_id "ENSRNOT00000167644"; transcript_version "1"; exon_number "5"; gene_name "Zfyve19"; gene_source "ensembl"; gene_biotype "protein_coding"; transcript_name "Zfyve19-205"; transcript_source "ensembl"; transcript_biotype "protein_coding"; protein_id "ENSRNOP00000104726"; protein_version "1";
3	ensembl	exon	126652361	126652506	0	+	.	gene_id "ENSRNOG00000012528"; gene_version "7"; transcript_id "ENSRNOT00000122729"; transcript_version "1"; exon_number "5"; gene_name "Zfyve19"; gene_source "ensembl"; gene_biotype "protein_coding"; transcript_name "Zfyve19-203"; transcript_source "ensembl"; transcript_biotype "protein_coding"; exon_id "ENSRNOE00000119538"; exon_version "1";
3	ensembl	CDS	126652361	126652506	0	+	2	gene_id "ENSRNOG00000012528"; gene_version "7"; transcript_id "ENSRNOT00000122729"; transcript_version "1"; exon_number "5"; gene_name "Zfyve19"; gene_source "ensembl"; gene_biotype "protein_coding"; transcript_name "Zfyve19-203"; transcript_source "ensembl"; transcript_biotype "protein_coding"; protein_id "ENSRNOP00000108365"; protein_version "1";
3	ENSEMBL114_rn	exon	126652361	126652506	59.95284720107	+	.	gene_id "ENSRNOG00000012528"; transcript_id "ENSRNOG00000012528_tx_2"; exon_id "3_126652361_126652506_+"; exonnum "5"; txlen "1751";
3	ENSEMBL114_rn	exon	126652361	126652506	13.7473882694049	+	.	gene_id "ENSRNOG00000012528"; transcript_id "ENSRNOG00000012528_tx_3"; exon_id "3_126652361_126652506_+"; exonnum "6"; txlen "1857";
3	ENSEMBL114_rn	exon	126652361	126652506	12.4942732065631	+	.	gene_id "ENSRNOG00000012528"; transcript_id "ENSRNOG00000012528_tx_4"; exon_id "3_126652361_126652506_+"; exonnum "6"; txlen "1875";
3	ensembl	exon	126652855	126652963	0	+	.	gene_id "ENSRNOG00000012528"; gene_version "7"; transcript_id "ENSRNOT00000133359"; transcript_version "1"; exon_number "6"; gene_name "Zfyve19"; gene_source "ensembl"; gene_biotype "protein_coding"; transcript_name "Zfyve19-204"; transcript_source "ensembl"; transcript_biotype "protein_coding"; exon_id "ENSRNOE00000119640"; exon_version "1";
3	ensembl	CDS	126652855	126652963	0	+	0	gene_id "ENSRNOG00000012528"; gene_version "7"; transcript_id "ENSRNOT00000133359"; transcript_version "1"; exon_number "6"; gene_name "Zfyve19"; gene_source "ensembl"; gene_biotype "protein_coding"; transcript_name "Zfyve19-204"; transcript_source "ensembl"; transcript_biotype "protein_coding"; protein_id "ENSRNOP00000100004"; protein_version "1";
3	ensembl	exon	126652855	126652963	0	+	.	gene_id "ENSRNOG00000012528"; gene_version "7"; transcript_id "ENSRNOT00000016854"; transcript_version "7"; exon_number "6"; gene_name "Zfyve19"; gene_source "ensembl"; gene_biotype "protein_coding"; transcript_name "Zfyve19-201"; transcript_source "ensembl"; transcript_biotype "protein_coding"; exon_id "ENSRNOE00000119640"; exon_version "1";
3	ensembl	CDS	126652855	126652963	0	+	0	gene_id "ENSRNOG00000012528"; gene_version "7"; transcript_id "ENSRNOT00000016854"; transcript_version "7"; exon_number "6"; gene_name "Zfyve19"; gene_source "ensembl"; gene_biotype "protein_coding"; transcript_name "Zfyve19-201"; transcript_source "ensembl"; transcript_biotype "protein_coding"; protein_id "ENSRNOP00000016854"; protein_version "6";
3	ensembl	exon	126652855	126652963	0	+	.	gene_id "ENSRNOG00000012528"; gene_version "7"; transcript_id "ENSRNOT00000097300"; transcript_version "2"; exon_number "6"; gene_name "Zfyve19"; gene_source "ensembl"; gene_biotype "protein_coding"; transcript_name "Zfyve19-202"; transcript_source "ensembl"; transcript_biotype "protein_coding"; exon_id "ENSRNOE00000119640"; exon_version "1"; tag "Ensembl_canonical";
3	ensembl	CDS	126652855	126652963	0	+	0	gene_id "ENSRNOG00000012528"; gene_version "7"; transcript_id "ENSRNOT00000097300"; transcript_version "2"; exon_number "6"; gene_name "Zfyve19"; gene_source "ensembl"; gene_biotype "protein_coding"; transcript_name "Zfyve19-202"; transcript_source "ensembl"; transcript_biotype "protein_coding"; protein_id "ENSRNOP00000095388"; protein_version "2"; tag "Ensembl_canonical";
3	ensembl	exon	126652855	126652963	0	+	.	gene_id "ENSRNOG00000012528"; gene_version "7"; transcript_id "ENSRNOT00000167644"; transcript_version "1"; exon_number "6"; gene_name "Zfyve19"; gene_source "ensembl"; gene_biotype "protein_coding"; transcript_name "Zfyve19-205"; transcript_source "ensembl"; transcript_biotype "protein_coding"; exon_id "ENSRNOE00000119640"; exon_version "1";
3	ensembl	CDS	126652855	126652963	0	+	0	gene_id "ENSRNOG00000012528"; gene_version "7"; transcript_id "ENSRNOT00000167644"; transcript_version "1"; exon_number "6"; gene_name "Zfyve19"; gene_source "ensembl"; gene_biotype "protein_coding"; transcript_name "Zfyve19-205"; transcript_source "ensembl"; transcript_biotype "protein_coding"; protein_id "ENSRNOP00000104726"; protein_version "1";
3	ensembl	exon	126652855	126652963	0	+	.	gene_id "ENSRNOG00000012528"; gene_version "7"; transcript_id "ENSRNOT00000122729"; transcript_version "1"; exon_number "6"; gene_name "Zfyve19"; gene_source "ensembl"; gene_biotype "protein_coding"; transcript_name "Zfyve19-203"; transcript_source "ensembl"; transcript_biotype "protein_coding"; exon_id "ENSRNOE00000119640"; exon_version "1";
3	ensembl	CDS	126652855	126652963	0	+	0	gene_id "ENSRNOG00000012528"; gene_version "7"; transcript_id "ENSRNOT00000122729"; transcript_version "1"; exon_number "6"; gene_name "Zfyve19"; gene_source "ensembl"; gene_biotype "protein_coding"; transcript_name "Zfyve19-203"; transcript_source "ensembl"; transcript_biotype "protein_coding"; protein_id "ENSRNOP00000108365"; protein_version "1";
3	ENSEMBL114_rn	exon	126652855	126652963	59.95284720107	+	.	gene_id "ENSRNOG00000012528"; transcript_id "ENSRNOG00000012528_tx_2"; exon_id "3_126652855_126652963_+"; exonnum "6"; txlen "1751";
3	ENSEMBL114_rn	exon	126652855	126652963	13.7473882694049	+	.	gene_id "ENSRNOG00000012528"; transcript_id "ENSRNOG00000012528_tx_3"; exon_id "3_126652855_126652963_+"; exonnum "7"; txlen "1857";
3	ENSEMBL114_rn	exon	126652855	126652963	12.4942732065631	+	.	gene_id "ENSRNOG00000012528"; transcript_id "ENSRNOG00000012528_tx_4"; exon_id "3_126652855_126652963_+"; exonnum "7"; txlen "1875";
3	ensembl	exon	126655682	126655885	0	+	.	gene_id "ENSRNOG00000012528"; gene_version "7"; transcript_id "ENSRNOT00000016854"; transcript_version "7"; exon_number "7"; gene_name "Zfyve19"; gene_source "ensembl"; gene_biotype "protein_coding"; transcript_name "Zfyve19-201"; transcript_source "ensembl"; transcript_biotype "protein_coding"; exon_id "ENSRNOE00000731864"; exon_version "1";
3	ensembl	CDS	126655682	126655885	0	+	2	gene_id "ENSRNOG00000012528"; gene_version "7"; transcript_id "ENSRNOT00000016854"; transcript_version "7"; exon_number "7"; gene_name "Zfyve19"; gene_source "ensembl"; gene_biotype "protein_coding"; transcript_name "Zfyve19-201"; transcript_source "ensembl"; transcript_biotype "protein_coding"; protein_id "ENSRNOP00000016854"; protein_version "6";
3	ENSEMBL114_rn	exon	126655682	126655885	59.95284720107	+	.	gene_id "ENSRNOG00000012528"; transcript_id "ENSRNOG00000012528_tx_2"; exon_id "3_126655682_126655885_+"; exonnum "7"; txlen "1751";
3	ENSEMBL114_rn	exon	126655682	126655885	13.7473882694049	+	.	gene_id "ENSRNOG00000012528"; transcript_id "ENSRNOG00000012528_tx_3"; exon_id "3_126655682_126655885_+"; exonnum "8"; txlen "1857";
3	ENSEMBL114_rn	exon	126655682	126655885	12.4942732065631	+	.	gene_id "ENSRNOG00000012528"; transcript_id "ENSRNOG00000012528_tx_4"; exon_id "3_126655682_126655885_+"; exonnum "8"; txlen "1875";
3	ensembl	exon	126655685	126655885	0	+	.	gene_id "ENSRNOG00000012528"; gene_version "7"; transcript_id "ENSRNOT00000133359"; transcript_version "1"; exon_number "7"; gene_name "Zfyve19"; gene_source "ensembl"; gene_biotype "protein_coding"; transcript_name "Zfyve19-204"; transcript_source "ensembl"; transcript_biotype "protein_coding"; exon_id "ENSRNOE00000119740"; exon_version "1";
3	ensembl	CDS	126655685	126655885	0	+	2	gene_id "ENSRNOG00000012528"; gene_version "7"; transcript_id "ENSRNOT00000133359"; transcript_version "1"; exon_number "7"; gene_name "Zfyve19"; gene_source "ensembl"; gene_biotype "protein_coding"; transcript_name "Zfyve19-204"; transcript_source "ensembl"; transcript_biotype "protein_coding"; protein_id "ENSRNOP00000100004"; protein_version "1";
3	ensembl	exon	126655685	126655885	0	+	.	gene_id "ENSRNOG00000012528"; gene_version "7"; transcript_id "ENSRNOT00000097300"; transcript_version "2"; exon_number "7"; gene_name "Zfyve19"; gene_source "ensembl"; gene_biotype "protein_coding"; transcript_name "Zfyve19-202"; transcript_source "ensembl"; transcript_biotype "protein_coding"; exon_id "ENSRNOE00000119740"; exon_version "1"; tag "Ensembl_canonical";
3	ensembl	CDS	126655685	126655885	0	+	2	gene_id "ENSRNOG00000012528"; gene_version "7"; transcript_id "ENSRNOT00000097300"; transcript_version "2"; exon_number "7"; gene_name "Zfyve19"; gene_source "ensembl"; gene_biotype "protein_coding"; transcript_name "Zfyve19-202"; transcript_source "ensembl"; transcript_biotype "protein_coding"; protein_id "ENSRNOP00000095388"; protein_version "2"; tag "Ensembl_canonical";
3	ensembl	exon	126655685	126655885	0	+	.	gene_id "ENSRNOG00000012528"; gene_version "7"; transcript_id "ENSRNOT00000167644"; transcript_version "1"; exon_number "7"; gene_name "Zfyve19"; gene_source "ensembl"; gene_biotype "protein_coding"; transcript_name "Zfyve19-205"; transcript_source "ensembl"; transcript_biotype "protein_coding"; exon_id "ENSRNOE00000119740"; exon_version "1";
3	ensembl	CDS	126655685	126655885	0	+	2	gene_id "ENSRNOG00000012528"; gene_version "7"; transcript_id "ENSRNOT00000167644"; transcript_version "1"; exon_number "7"; gene_name "Zfyve19"; gene_source "ensembl"; gene_biotype "protein_coding"; transcript_name "Zfyve19-205"; transcript_source "ensembl"; transcript_biotype "protein_coding"; protein_id "ENSRNOP00000104726"; protein_version "1";
3	ensembl	exon	126655685	126655885	0	+	.	gene_id "ENSRNOG00000012528"; gene_version "7"; transcript_id "ENSRNOT00000122729"; transcript_version "1"; exon_number "7"; gene_name "Zfyve19"; gene_source "ensembl"; gene_biotype "protein_coding"; transcript_name "Zfyve19-203"; transcript_source "ensembl"; transcript_biotype "protein_coding"; exon_id "ENSRNOE00000119740"; exon_version "1";
3	ensembl	CDS	126655685	126655885	0	+	2	gene_id "ENSRNOG00000012528"; gene_version "7"; transcript_id "ENSRNOT00000122729"; transcript_version "1"; exon_number "7"; gene_name "Zfyve19"; gene_source "ensembl"; gene_biotype "protein_coding"; transcript_name "Zfyve19-203"; transcript_source "ensembl"; transcript_biotype "protein_coding"; protein_id "ENSRNOP00000108365"; protein_version "1";
3	ensembl	exon	126656270	126656349	0	+	.	gene_id "ENSRNOG00000012528"; gene_version "7"; transcript_id "ENSRNOT00000133359"; transcript_version "1"; exon_number "8"; gene_name "Zfyve19"; gene_source "ensembl"; gene_biotype "protein_coding"; transcript_name "Zfyve19-204"; transcript_source "ensembl"; transcript_biotype "protein_coding"; exon_id "ENSRNOE00000119850"; exon_version "1";
3	ensembl	CDS	126656270	126656349	0	+	2	gene_id "ENSRNOG00000012528"; gene_version "7"; transcript_id "ENSRNOT00000133359"; transcript_version "1"; exon_number "8"; gene_name "Zfyve19"; gene_source "ensembl"; gene_biotype "protein_coding"; transcript_name "Zfyve19-204"; transcript_source "ensembl"; transcript_biotype "protein_coding"; protein_id "ENSRNOP00000100004"; protein_version "1";
3	ensembl	exon	126656270	126656349	0	+	.	gene_id "ENSRNOG00000012528"; gene_version "7"; transcript_id "ENSRNOT00000016854"; transcript_version "7"; exon_number "8"; gene_name "Zfyve19"; gene_source "ensembl"; gene_biotype "protein_coding"; transcript_name "Zfyve19-201"; transcript_source "ensembl"; transcript_biotype "protein_coding"; exon_id "ENSRNOE00000119850"; exon_version "1";
3	ensembl	CDS	126656270	126656349	0	+	2	gene_id "ENSRNOG00000012528"; gene_version "7"; transcript_id "ENSRNOT00000016854"; transcript_version "7"; exon_number "8"; gene_name "Zfyve19"; gene_source "ensembl"; gene_biotype "protein_coding"; transcript_name "Zfyve19-201"; transcript_source "ensembl"; transcript_biotype "protein_coding"; protein_id "ENSRNOP00000016854"; protein_version "6";
3	ensembl	exon	126656270	126656349	0	+	.	gene_id "ENSRNOG00000012528"; gene_version "7"; transcript_id "ENSRNOT00000097300"; transcript_version "2"; exon_number "8"; gene_name "Zfyve19"; gene_source "ensembl"; gene_biotype "protein_coding"; transcript_name "Zfyve19-202"; transcript_source "ensembl"; transcript_biotype "protein_coding"; exon_id "ENSRNOE00000119850"; exon_version "1"; tag "Ensembl_canonical";
3	ensembl	CDS	126656270	126656349	0	+	2	gene_id "ENSRNOG00000012528"; gene_version "7"; transcript_id "ENSRNOT00000097300"; transcript_version "2"; exon_number "8"; gene_name "Zfyve19"; gene_source "ensembl"; gene_biotype "protein_coding"; transcript_name "Zfyve19-202"; transcript_source "ensembl"; transcript_biotype "protein_coding"; protein_id "ENSRNOP00000095388"; protein_version "2"; tag "Ensembl_canonical";
3	ensembl	exon	126656270	126656349	0	+	.	gene_id "ENSRNOG00000012528"; gene_version "7"; transcript_id "ENSRNOT00000167644"; transcript_version "1"; exon_number "8"; gene_name "Zfyve19"; gene_source "ensembl"; gene_biotype "protein_coding"; transcript_name "Zfyve19-205"; transcript_source "ensembl"; transcript_biotype "protein_coding"; exon_id "ENSRNOE00000119850"; exon_version "1";
3	ensembl	CDS	126656270	126656349	0	+	2	gene_id "ENSRNOG00000012528"; gene_version "7"; transcript_id "ENSRNOT00000167644"; transcript_version "1"; exon_number "8"; gene_name "Zfyve19"; gene_source "ensembl"; gene_biotype "protein_coding"; transcript_name "Zfyve19-205"; transcript_source "ensembl"; transcript_biotype "protein_coding"; protein_id "ENSRNOP00000104726"; protein_version "1";
3	ensembl	exon	126656270	126656349	0	+	.	gene_id "ENSRNOG00000012528"; gene_version "7"; transcript_id "ENSRNOT00000122729"; transcript_version "1"; exon_number "8"; gene_name "Zfyve19"; gene_source "ensembl"; gene_biotype "protein_coding"; transcript_name "Zfyve19-203"; transcript_source "ensembl"; transcript_biotype "protein_coding"; exon_id "ENSRNOE00000119850"; exon_version "1";
3	ensembl	CDS	126656270	126656349	0	+	2	gene_id "ENSRNOG00000012528"; gene_version "7"; transcript_id "ENSRNOT00000122729"; transcript_version "1"; exon_number "8"; gene_name "Zfyve19"; gene_source "ensembl"; gene_biotype "protein_coding"; transcript_name "Zfyve19-203"; transcript_source "ensembl"; transcript_biotype "protein_coding"; protein_id "ENSRNOP00000108365"; protein_version "1";
3	ENSEMBL114_rn	exon	126656270	126656349	59.95284720107	+	.	gene_id "ENSRNOG00000012528"; transcript_id "ENSRNOG00000012528_tx_2"; exon_id "3_126656270_126656349_+"; exonnum "8"; txlen "1751";
3	ENSEMBL114_rn	exon	126656270	126656349	13.7473882694049	+	.	gene_id "ENSRNOG00000012528"; transcript_id "ENSRNOG00000012528_tx_3"; exon_id "3_126656270_126656349_+"; exonnum "9"; txlen "1857";
3	ENSEMBL114_rn	exon	126656270	126656349	12.4942732065631	+	.	gene_id "ENSRNOG00000012528"; transcript_id "ENSRNOG00000012528_tx_4"; exon_id "3_126656270_126656349_+"; exonnum "9"; txlen "1875";
3	ensembl	exon	126657011	126657109	0	+	.	gene_id "ENSRNOG00000012528"; gene_version "7"; transcript_id "ENSRNOT00000133359"; transcript_version "1"; exon_number "9"; gene_name "Zfyve19"; gene_source "ensembl"; gene_biotype "protein_coding"; transcript_name "Zfyve19-204"; transcript_source "ensembl"; transcript_biotype "protein_coding"; exon_id "ENSRNOE00000119953"; exon_version "1";
3	ensembl	CDS	126657011	126657109	0	+	0	gene_id "ENSRNOG00000012528"; gene_version "7"; transcript_id "ENSRNOT00000133359"; transcript_version "1"; exon_number "9"; gene_name "Zfyve19"; gene_source "ensembl"; gene_biotype "protein_coding"; transcript_name "Zfyve19-204"; transcript_source "ensembl"; transcript_biotype "protein_coding"; protein_id "ENSRNOP00000100004"; protein_version "1";
3	ensembl	exon	126657011	126657109	0	+	.	gene_id "ENSRNOG00000012528"; gene_version "7"; transcript_id "ENSRNOT00000016854"; transcript_version "7"; exon_number "9"; gene_name "Zfyve19"; gene_source "ensembl"; gene_biotype "protein_coding"; transcript_name "Zfyve19-201"; transcript_source "ensembl"; transcript_biotype "protein_coding"; exon_id "ENSRNOE00000119953"; exon_version "1";
3	ensembl	CDS	126657011	126657109	0	+	0	gene_id "ENSRNOG00000012528"; gene_version "7"; transcript_id "ENSRNOT00000016854"; transcript_version "7"; exon_number "9"; gene_name "Zfyve19"; gene_source "ensembl"; gene_biotype "protein_coding"; transcript_name "Zfyve19-201"; transcript_source "ensembl"; transcript_biotype "protein_coding"; protein_id "ENSRNOP00000016854"; protein_version "6";
3	ensembl	exon	126657011	126657109	0	+	.	gene_id "ENSRNOG00000012528"; gene_version "7"; transcript_id "ENSRNOT00000097300"; transcript_version "2"; exon_number "9"; gene_name "Zfyve19"; gene_source "ensembl"; gene_biotype "protein_coding"; transcript_name "Zfyve19-202"; transcript_source "ensembl"; transcript_biotype "protein_coding"; exon_id "ENSRNOE00000119953"; exon_version "1"; tag "Ensembl_canonical";
3	ensembl	CDS	126657011	126657109	0	+	0	gene_id "ENSRNOG00000012528"; gene_version "7"; transcript_id "ENSRNOT00000097300"; transcript_version "2"; exon_number "9"; gene_name "Zfyve19"; gene_source "ensembl"; gene_biotype "protein_coding"; transcript_name "Zfyve19-202"; transcript_source "ensembl"; transcript_biotype "protein_coding"; protein_id "ENSRNOP00000095388"; protein_version "2"; tag "Ensembl_canonical";
3	ensembl	exon	126657011	126657109	0	+	.	gene_id "ENSRNOG00000012528"; gene_version "7"; transcript_id "ENSRNOT00000167644"; transcript_version "1"; exon_number "9"; gene_name "Zfyve19"; gene_source "ensembl"; gene_biotype "protein_coding"; transcript_name "Zfyve19-205"; transcript_source "ensembl"; transcript_biotype "protein_coding"; exon_id "ENSRNOE00000119953"; exon_version "1";
3	ensembl	CDS	126657011	126657109	0	+	0	gene_id "ENSRNOG00000012528"; gene_version "7"; transcript_id "ENSRNOT00000167644"; transcript_version "1"; exon_number "9"; gene_name "Zfyve19"; gene_source "ensembl"; gene_biotype "protein_coding"; transcript_name "Zfyve19-205"; transcript_source "ensembl"; transcript_biotype "protein_coding"; protein_id "ENSRNOP00000104726"; protein_version "1";
3	ensembl	exon	126657011	126657109	0	+	.	gene_id "ENSRNOG00000012528"; gene_version "7"; transcript_id "ENSRNOT00000122729"; transcript_version "1"; exon_number "9"; gene_name "Zfyve19"; gene_source "ensembl"; gene_biotype "protein_coding"; transcript_name "Zfyve19-203"; transcript_source "ensembl"; transcript_biotype "protein_coding"; exon_id "ENSRNOE00000119953"; exon_version "1";
3	ensembl	CDS	126657011	126657109	0	+	0	gene_id "ENSRNOG00000012528"; gene_version "7"; transcript_id "ENSRNOT00000122729"; transcript_version "1"; exon_number "9"; gene_name "Zfyve19"; gene_source "ensembl"; gene_biotype "protein_coding"; transcript_name "Zfyve19-203"; transcript_source "ensembl"; transcript_biotype "protein_coding"; protein_id "ENSRNOP00000108365"; protein_version "1";
3	ENSEMBL114_rn	exon	126657011	126657109	59.95284720107	+	.	gene_id "ENSRNOG00000012528"; transcript_id "ENSRNOG00000012528_tx_2"; exon_id "3_126657011_126657109_+"; exonnum "9"; txlen "1751";
3	ENSEMBL114_rn	exon	126657011	126657109	13.7473882694049	+	.	gene_id "ENSRNOG00000012528"; transcript_id "ENSRNOG00000012528_tx_3"; exon_id "3_126657011_126657109_+"; exonnum "10"; txlen "1857";
3	ENSEMBL114_rn	exon	126657011	126657109	12.4942732065631	+	.	gene_id "ENSRNOG00000012528"; transcript_id "ENSRNOG00000012528_tx_4"; exon_id "3_126657011_126657109_+"; exonnum "10"; txlen "1875";
3	sraer114_mid	exon	126657216	126657334	59.95284720107	+	.	gene_id "ENSRNOG00000012528"; transcript_id "ENSRNOG00000012528_tx_2"; exon_id "3_126657216_126657334_+"; exonnum "10"; txlen "1751";
3	sraer114_mid	exon	126657216	126657334	12.4942732065631	+	.	gene_id "ENSRNOG00000012528"; transcript_id "ENSRNOG00000012528_tx_4"; exon_id "3_126657216_126657334_+"; exonnum "11"; txlen "1875";
3	ensembl	exon	126657234	126657334	0	+	.	gene_id "ENSRNOG00000012528"; gene_version "7"; transcript_id "ENSRNOT00000016854"; transcript_version "7"; exon_number "10"; gene_name "Zfyve19"; gene_source "ensembl"; gene_biotype "protein_coding"; transcript_name "Zfyve19-201"; transcript_source "ensembl"; transcript_biotype "protein_coding"; exon_id "ENSRNOE00000120060"; exon_version "3";
3	ensembl	CDS	126657234	126657334	0	+	0	gene_id "ENSRNOG00000012528"; gene_version "7"; transcript_id "ENSRNOT00000016854"; transcript_version "7"; exon_number "10"; gene_name "Zfyve19"; gene_source "ensembl"; gene_biotype "protein_coding"; transcript_name "Zfyve19-201"; transcript_source "ensembl"; transcript_biotype "protein_coding"; protein_id "ENSRNOP00000016854"; protein_version "6";
3	ensembl	exon	126657234	126657334	0	+	.	gene_id "ENSRNOG00000012528"; gene_version "7"; transcript_id "ENSRNOT00000097300"; transcript_version "2"; exon_number "10"; gene_name "Zfyve19"; gene_source "ensembl"; gene_biotype "protein_coding"; transcript_name "Zfyve19-202"; transcript_source "ensembl"; transcript_biotype "protein_coding"; exon_id "ENSRNOE00000120060"; exon_version "3"; tag "Ensembl_canonical";
3	ensembl	CDS	126657234	126657334	0	+	0	gene_id "ENSRNOG00000012528"; gene_version "7"; transcript_id "ENSRNOT00000097300"; transcript_version "2"; exon_number "10"; gene_name "Zfyve19"; gene_source "ensembl"; gene_biotype "protein_coding"; transcript_name "Zfyve19-202"; transcript_source "ensembl"; transcript_biotype "protein_coding"; protein_id "ENSRNOP00000095388"; protein_version "2"; tag "Ensembl_canonical";
3	ensembl	exon	126657234	126657334	0	+	.	gene_id "ENSRNOG00000012528"; gene_version "7"; transcript_id "ENSRNOT00000167644"; transcript_version "1"; exon_number "10"; gene_name "Zfyve19"; gene_source "ensembl"; gene_biotype "protein_coding"; transcript_name "Zfyve19-205"; transcript_source "ensembl"; transcript_biotype "protein_coding"; exon_id "ENSRNOE00000120060"; exon_version "3";
3	ensembl	CDS	126657234	126657334	0	+	0	gene_id "ENSRNOG00000012528"; gene_version "7"; transcript_id "ENSRNOT00000167644"; transcript_version "1"; exon_number "10"; gene_name "Zfyve19"; gene_source "ensembl"; gene_biotype "protein_coding"; transcript_name "Zfyve19-205"; transcript_source "ensembl"; transcript_biotype "protein_coding"; protein_id "ENSRNOP00000104726"; protein_version "1";
3	ensembl	exon	126657234	126657334	0	+	.	gene_id "ENSRNOG00000012528"; gene_version "7"; transcript_id "ENSRNOT00000122729"; transcript_version "1"; exon_number "10"; gene_name "Zfyve19"; gene_source "ensembl"; gene_biotype "protein_coding"; transcript_name "Zfyve19-203"; transcript_source "ensembl"; transcript_biotype "protein_coding"; exon_id "ENSRNOE00000120060"; exon_version "3";
3	ensembl	CDS	126657234	126657334	0	+	0	gene_id "ENSRNOG00000012528"; gene_version "7"; transcript_id "ENSRNOT00000122729"; transcript_version "1"; exon_number "10"; gene_name "Zfyve19"; gene_source "ensembl"; gene_biotype "protein_coding"; transcript_name "Zfyve19-203"; transcript_source "ensembl"; transcript_biotype "protein_coding"; protein_id "ENSRNOP00000108365"; protein_version "1";
3	ENSEMBL114_rn	exon	126657234	126657334	13.7473882694049	+	.	gene_id "ENSRNOG00000012528"; transcript_id "ENSRNOG00000012528_tx_3"; exon_id "3_126657234_126657334_+"; exonnum "11"; txlen "1857";
3	ensembl	exon	126657413	126657424	0	+	.	gene_id "ENSRNOG00000012528"; gene_version "7"; transcript_id "ENSRNOT00000133359"; transcript_version "1"; exon_number "10"; gene_name "Zfyve19"; gene_source "ensembl"; gene_biotype "protein_coding"; transcript_name "Zfyve19-204"; transcript_source "ensembl"; transcript_biotype "protein_coding"; exon_id "ENSRNOE00000687607"; exon_version "1";
3	ensembl	CDS	126657413	126657424	0	+	0	gene_id "ENSRNOG00000012528"; gene_version "7"; transcript_id "ENSRNOT00000133359"; transcript_version "1"; exon_number "10"; gene_name "Zfyve19"; gene_source "ensembl"; gene_biotype "protein_coding"; transcript_name "Zfyve19-204"; transcript_source "ensembl"; transcript_biotype "protein_coding"; protein_id "ENSRNOP00000100004"; protein_version "1";
3	ensembl	CDS	126657413	126657488	0	+	1	gene_id "ENSRNOG00000012528"; gene_version "7"; transcript_id "ENSRNOT00000016854"; transcript_version "7"; exon_number "11"; gene_name "Zfyve19"; gene_source "ensembl"; gene_biotype "protein_coding"; transcript_name "Zfyve19-201"; transcript_source "ensembl"; transcript_biotype "protein_coding"; protein_id "ENSRNOP00000016854"; protein_version "6";
3	ensembl	CDS	126657413	126657488	0	+	1	gene_id "ENSRNOG00000012528"; gene_version "7"; transcript_id "ENSRNOT00000097300"; transcript_version "2"; exon_number "11"; gene_name "Zfyve19"; gene_source "ensembl"; gene_biotype "protein_coding"; transcript_name "Zfyve19-202"; transcript_source "ensembl"; transcript_biotype "protein_coding"; protein_id "ENSRNOP00000095388"; protein_version "2"; tag "Ensembl_canonical";
3	ensembl	exon	126657413	126657808	0	+	.	gene_id "ENSRNOG00000012528"; gene_version "7"; transcript_id "ENSRNOT00000097300"; transcript_version "2"; exon_number "11"; gene_name "Zfyve19"; gene_source "ensembl"; gene_biotype "protein_coding"; transcript_name "Zfyve19-202"; transcript_source "ensembl"; transcript_biotype "protein_coding"; exon_id "ENSRNOE00000638187"; exon_version "2"; tag "Ensembl_canonical";
3	ENSEMBL114_rn	exon	126657413	126657808	59.95284720107	+	.	gene_id "ENSRNOG00000012528"; transcript_id "ENSRNOG00000012528_tx_2"; exon_id "3_126657413_126657808_+"; exonnum "11"; txlen "1751";
3	ENSEMBL114_rn	exon	126657413	126657808	13.7473882694049	+	.	gene_id "ENSRNOG00000012528"; transcript_id "ENSRNOG00000012528_tx_3"; exon_id "3_126657413_126657808_+"; exonnum "12"; txlen "1857";
3	ENSEMBL114_rn	exon	126657413	126657808	12.4942732065631	+	.	gene_id "ENSRNOG00000012528"; transcript_id "ENSRNOG00000012528_tx_4"; exon_id "3_126657413_126657808_+"; exonnum "12"; txlen "1875";
3	ensembl	exon	126657413	126657811	0	+	.	gene_id "ENSRNOG00000012528"; gene_version "7"; transcript_id "ENSRNOT00000016854"; transcript_version "7"; exon_number "11"; gene_name "Zfyve19"; gene_source "ensembl"; gene_biotype "protein_coding"; transcript_name "Zfyve19-201"; transcript_source "ensembl"; transcript_biotype "protein_coding"; exon_id "ENSRNOE00000477551"; exon_version "3";
3	ensembl	stop_codon	126657489	126657491	0	+	0	gene_id "ENSRNOG00000012528"; gene_version "7"; transcript_id "ENSRNOT00000016854"; transcript_version "7"; exon_number "11"; gene_name "Zfyve19"; gene_source "ensembl"; gene_biotype "protein_coding"; transcript_name "Zfyve19-201"; transcript_source "ensembl"; transcript_biotype "protein_coding";
3	ensembl	stop_codon	126657489	126657491	0	+	0	gene_id "ENSRNOG00000012528"; gene_version "7"; transcript_id "ENSRNOT00000097300"; transcript_version "2"; exon_number "11"; gene_name "Zfyve19"; gene_source "ensembl"; gene_biotype "protein_coding"; transcript_name "Zfyve19-202"; transcript_source "ensembl"; transcript_biotype "protein_coding"; tag "Ensembl_canonical";
3	ensembl	three_prime_utr	126657492	126657808	0	+	.	gene_id "ENSRNOG00000012528"; gene_version "7"; transcript_id "ENSRNOT00000097300"; transcript_version "2"; gene_name "Zfyve19"; gene_source "ensembl"; gene_biotype "protein_coding"; transcript_name "Zfyve19-202"; transcript_source "ensembl"; transcript_biotype "protein_coding"; tag "Ensembl_canonical";
3	ensembl	three_prime_utr	126657492	126657811	0	+	.	gene_id "ENSRNOG00000012528"; gene_version "7"; transcript_id "ENSRNOT00000016854"; transcript_version "7"; gene_name "Zfyve19"; gene_source "ensembl"; gene_biotype "protein_coding"; transcript_name "Zfyve19-201"; transcript_source "ensembl"; transcript_biotype "protein_coding";
3	ensembl	exon	126668621	126668688	0	+	.	gene_id "ENSRNOG00000012528"; gene_version "7"; transcript_id "ENSRNOT00000167644"; transcript_version "1"; exon_number "11"; gene_name "Zfyve19"; gene_source "ensembl"; gene_biotype "protein_coding"; transcript_name "Zfyve19-205"; transcript_source "ensembl"; transcript_biotype "protein_coding"; exon_id "ENSRNOE00000682126"; exon_version "1";
3	ensembl	CDS	126668621	126668688	0	+	1	gene_id "ENSRNOG00000012528"; gene_version "7"; transcript_id "ENSRNOT00000167644"; transcript_version "1"; exon_number "11"; gene_name "Zfyve19"; gene_source "ensembl"; gene_biotype "protein_coding"; transcript_name "Zfyve19-205"; transcript_source "ensembl"; transcript_biotype "protein_coding"; protein_id "ENSRNOP00000104726"; protein_version "1";
3	ensembl	CDS	126669157	126669227	0	+	2	gene_id "ENSRNOG00000012528"; gene_version "7"; transcript_id "ENSRNOT00000167644"; transcript_version "1"; exon_number "12"; gene_name "Zfyve19"; gene_source "ensembl"; gene_biotype "protein_coding"; transcript_name "Zfyve19-205"; transcript_source "ensembl"; transcript_biotype "protein_coding"; protein_id "ENSRNOP00000104726"; protein_version "1";
3	ensembl	exon	126669157	126669440	0	+	.	gene_id "ENSRNOG00000012528"; gene_version "7"; transcript_id "ENSRNOT00000167644"; transcript_version "1"; exon_number "12"; gene_name "Zfyve19"; gene_source "ensembl"; gene_biotype "protein_coding"; transcript_name "Zfyve19-205"; transcript_source "ensembl"; transcript_biotype "protein_coding"; exon_id "ENSRNOE00000686938"; exon_version "1";
3	ensembl	stop_codon	126669228	126669230	0	+	0	gene_id "ENSRNOG00000012528"; gene_version "7"; transcript_id "ENSRNOT00000167644"; transcript_version "1"; exon_number "12"; gene_name "Zfyve19"; gene_source "ensembl"; gene_biotype "protein_coding"; transcript_name "Zfyve19-205"; transcript_source "ensembl"; transcript_biotype "protein_coding";
3	ensembl	three_prime_utr	126669231	126669440	0	+	.	gene_id "ENSRNOG00000012528"; gene_version "7"; transcript_id "ENSRNOT00000167644"; transcript_version "1"; gene_name "Zfyve19"; gene_source "ensembl"; gene_biotype "protein_coding"; transcript_name "Zfyve19-205"; transcript_source "ensembl"; transcript_biotype "protein_coding";
3	ensembl	CDS	126675691	126675733	0	+	1	gene_id "ENSRNOG00000012528"; gene_version "7"; transcript_id "ENSRNOT00000122729"; transcript_version "1"; exon_number "11"; gene_name "Zfyve19"; gene_source "ensembl"; gene_biotype "protein_coding"; transcript_name "Zfyve19-203"; transcript_source "ensembl"; transcript_biotype "protein_coding"; protein_id "ENSRNOP00000108365"; protein_version "1";
3	ensembl	exon	126675691	126675924	0	+	.	gene_id "ENSRNOG00000012528"; gene_version "7"; transcript_id "ENSRNOT00000122729"; transcript_version "1"; exon_number "11"; gene_name "Zfyve19"; gene_source "ensembl"; gene_biotype "protein_coding"; transcript_name "Zfyve19-203"; transcript_source "ensembl"; transcript_biotype "protein_coding"; exon_id "ENSRNOE00000756282"; exon_version "1";
3	ensembl	stop_codon	126675734	126675736	0	+	0	gene_id "ENSRNOG00000012528"; gene_version "7"; transcript_id "ENSRNOT00000122729"; transcript_version "1"; exon_number "11"; gene_name "Zfyve19"; gene_source "ensembl"; gene_biotype "protein_coding"; transcript_name "Zfyve19-203"; transcript_source "ensembl"; transcript_biotype "protein_coding";
3	ensembl	three_prime_utr	126675737	126675924	0	+	.	gene_id "ENSRNOG00000012528"; gene_version "7"; transcript_id "ENSRNOT00000122729"; transcript_version "1"; gene_name "Zfyve19"; gene_source "ensembl"; gene_biotype "protein_coding"; transcript_name "Zfyve19-203"; transcript_source "ensembl"; transcript_biotype "protein_coding";
3	sraer114_es	exon	126685097	126685200	198.015879324185	+	.	gene_id "ENSRNOG00000012811"; transcript_id "ENSRNOG00000012811_tx_1"; exon_id "3_126685097_126685200_+"; exonnum "1"; txlen "2252";
3	sraer114_es	exon	126685229	126685274	36.9604093101587	+	.	gene_id "ENSRNOG00000012811"; transcript_id "ENSRNOG00000012811_tx_2"; exon_id "3_126685229_126685274_+"; exonnum "1"; txlen "2194";
3	ensembl	five_prime_utr	126685422	126685507	0	+	.	gene_id "ENSRNOG00000012811"; gene_version "7"; transcript_id "ENSRNOT00000017223"; transcript_version "6"; gene_name "Spint1"; gene_source "ensembl"; gene_biotype "protein_coding"; transcript_name "Spint1-201"; transcript_source "ensembl"; transcript_biotype "protein_coding"; tag "Ensembl_canonical";
3	ensembl	exon	126685422	126685964	0	+	.	gene_id "ENSRNOG00000012811"; gene_version "7"; transcript_id "ENSRNOT00000017223"; transcript_version "6"; exon_number "1"; gene_name "Spint1"; gene_source "ensembl"; gene_biotype "protein_coding"; transcript_name "Spint1-201"; transcript_source "ensembl"; transcript_biotype "protein_coding"; exon_id "ENSRNOE00000121901"; exon_version "3"; tag "Ensembl_canonical";
3	ENSEMBL114_rn	exon	126685422	126685964	198.015879324185	+	.	gene_id "ENSRNOG00000012811"; transcript_id "ENSRNOG00000012811_tx_1"; exon_id "3_126685422_126685964_+"; exonnum "2"; txlen "2252";
3	ENSEMBL114_rn	exon	126685422	126685964	36.9604093101587	+	.	gene_id "ENSRNOG00000012811"; transcript_id "ENSRNOG00000012811_tx_2"; exon_id "3_126685422_126685964_+"; exonnum "2"; txlen "2194";
3	ensembl	gene	126685422	126697956	0	+	.	gene_id "ENSRNOG00000012811"; gene_version "7"; gene_name "Spint1"; gene_source "ensembl"; gene_biotype "protein_coding";
3	ensembl	transcript	126685422	126697956	0	+	.	gene_id "ENSRNOG00000012811"; gene_version "7"; transcript_id "ENSRNOT00000017223"; transcript_version "6"; gene_name "Spint1"; gene_source "ensembl"; gene_biotype "protein_coding"; transcript_name "Spint1-201"; transcript_source "ensembl"; transcript_biotype "protein_coding"; tag "Ensembl_canonical";
3	ensembl	start_codon	126685508	126685510	0	+	0	gene_id "ENSRNOG00000012811"; gene_version "7"; transcript_id "ENSRNOT00000017223"; transcript_version "6"; exon_number "1"; gene_name "Spint1"; gene_source "ensembl"; gene_biotype "protein_coding"; transcript_name "Spint1-201"; transcript_source "ensembl"; transcript_biotype "protein_coding"; tag "Ensembl_canonical";
3	ensembl	CDS	126685508	126685964	0	+	0	gene_id "ENSRNOG00000012811"; gene_version "7"; transcript_id "ENSRNOT00000017223"; transcript_version "6"; exon_number "1"; gene_name "Spint1"; gene_source "ensembl"; gene_biotype "protein_coding"; transcript_name "Spint1-201"; transcript_source "ensembl"; transcript_biotype "protein_coding"; protein_id "ENSRNOP00000017223"; protein_version "3"; tag "Ensembl_canonical";
3	ensembl	exon	126693564	126693691	0	+	.	gene_id "ENSRNOG00000012811"; gene_version "7"; transcript_id "ENSRNOT00000017223"; transcript_version "6"; exon_number "2"; gene_name "Spint1"; gene_source "ensembl"; gene_biotype "protein_coding"; transcript_name "Spint1-201"; transcript_source "ensembl"; transcript_biotype "protein_coding"; exon_id "ENSRNOE00000122019"; exon_version "1"; tag "Ensembl_canonical";
3	ensembl	CDS	126693564	126693691	0	+	2	gene_id "ENSRNOG00000012811"; gene_version "7"; transcript_id "ENSRNOT00000017223"; transcript_version "6"; exon_number "2"; gene_name "Spint1"; gene_source "ensembl"; gene_biotype "protein_coding"; transcript_name "Spint1-201"; transcript_source "ensembl"; transcript_biotype "protein_coding"; protein_id "ENSRNOP00000017223"; protein_version "3"; tag "Ensembl_canonical";
3	ENSEMBL114_rn	exon	126693564	126693691	198.015879324185	+	.	gene_id "ENSRNOG00000012811"; transcript_id "ENSRNOG00000012811_tx_1"; exon_id "3_126693564_126693691_+"; exonnum "3"; txlen "2252";
3	ENSEMBL114_rn	exon	126693564	126693691	36.9604093101587	+	.	gene_id "ENSRNOG00000012811"; transcript_id "ENSRNOG00000012811_tx_2"; exon_id "3_126693564_126693691_+"; exonnum "3"; txlen "2194";
3	ensembl	exon	126693916	126694054	0	+	.	gene_id "ENSRNOG00000012811"; gene_version "7"; transcript_id "ENSRNOT00000017223"; transcript_version "6"; exon_number "3"; gene_name "Spint1"; gene_source "ensembl"; gene_biotype "protein_coding"; transcript_name "Spint1-201"; transcript_source "ensembl"; transcript_biotype "protein_coding"; exon_id "ENSRNOE00000122117"; exon_version "1"; tag "Ensembl_canonical";
3	ensembl	CDS	126693916	126694054	0	+	0	gene_id "ENSRNOG00000012811"; gene_version "7"; transcript_id "ENSRNOT00000017223"; transcript_version "6"; exon_number "3"; gene_name "Spint1"; gene_source "ensembl"; gene_biotype "protein_coding"; transcript_name "Spint1-201"; transcript_source "ensembl"; transcript_biotype "protein_coding"; protein_id "ENSRNOP00000017223"; protein_version "3"; tag "Ensembl_canonical";
3	ENSEMBL114_rn	exon	126693916	126694054	198.015879324185	+	.	gene_id "ENSRNOG00000012811"; transcript_id "ENSRNOG00000012811_tx_1"; exon_id "3_126693916_126694054_+"; exonnum "4"; txlen "2252";
3	ENSEMBL114_rn	exon	126693916	126694054	36.9604093101587	+	.	gene_id "ENSRNOG00000012811"; transcript_id "ENSRNOG00000012811_tx_2"; exon_id "3_126693916_126694054_+"; exonnum "4"; txlen "2194";
3	ensembl	exon	126694144	126694314	0	+	.	gene_id "ENSRNOG00000012811"; gene_version "7"; transcript_id "ENSRNOT00000017223"; transcript_version "6"; exon_number "4"; gene_name "Spint1"; gene_source "ensembl"; gene_biotype "protein_coding"; transcript_name "Spint1-201"; transcript_source "ensembl"; transcript_biotype "protein_coding"; exon_id "ENSRNOE00000122215"; exon_version "1"; tag "Ensembl_canonical";
3	ensembl	CDS	126694144	126694314	0	+	2	gene_id "ENSRNOG00000012811"; gene_version "7"; transcript_id "ENSRNOT00000017223"; transcript_version "6"; exon_number "4"; gene_name "Spint1"; gene_source "ensembl"; gene_biotype "protein_coding"; transcript_name "Spint1-201"; transcript_source "ensembl"; transcript_biotype "protein_coding"; protein_id "ENSRNOP00000017223"; protein_version "3"; tag "Ensembl_canonical";
3	ENSEMBL114_rn	exon	126694144	126694314	198.015879324185	+	.	gene_id "ENSRNOG00000012811"; transcript_id "ENSRNOG00000012811_tx_1"; exon_id "3_126694144_126694314_+"; exonnum "5"; txlen "2252";
3	ENSEMBL114_rn	exon	126694144	126694314	36.9604093101587	+	.	gene_id "ENSRNOG00000012811"; transcript_id "ENSRNOG00000012811_tx_2"; exon_id "3_126694144_126694314_+"; exonnum "5"; txlen "2194";
3	ensembl	exon	126694545	126694571	0	+	.	gene_id "ENSRNOG00000012811"; gene_version "7"; transcript_id "ENSRNOT00000017223"; transcript_version "6"; exon_number "5"; gene_name "Spint1"; gene_source "ensembl"; gene_biotype "protein_coding"; transcript_name "Spint1-201"; transcript_source "ensembl"; transcript_biotype "protein_coding"; exon_id "ENSRNOE00000122318"; exon_version "1"; tag "Ensembl_canonical";
3	ensembl	CDS	126694545	126694571	0	+	2	gene_id "ENSRNOG00000012811"; gene_version "7"; transcript_id "ENSRNOT00000017223"; transcript_version "6"; exon_number "5"; gene_name "Spint1"; gene_source "ensembl"; gene_biotype "protein_coding"; transcript_name "Spint1-201"; transcript_source "ensembl"; transcript_biotype "protein_coding"; protein_id "ENSRNOP00000017223"; protein_version "3"; tag "Ensembl_canonical";
3	ENSEMBL114_rn	exon	126694545	126694571	198.015879324185	+	.	gene_id "ENSRNOG00000012811"; transcript_id "ENSRNOG00000012811_tx_1"; exon_id "3_126694545_126694571_+"; exonnum "6"; txlen "2252";
3	ENSEMBL114_rn	exon	126694545	126694571	36.9604093101587	+	.	gene_id "ENSRNOG00000012811"; transcript_id "ENSRNOG00000012811_tx_2"; exon_id "3_126694545_126694571_+"; exonnum "6"; txlen "2194";
3	ensembl	exon	126694847	126694972	0	+	.	gene_id "ENSRNOG00000012811"; gene_version "7"; transcript_id "ENSRNOT00000017223"; transcript_version "6"; exon_number "6"; gene_name "Spint1"; gene_source "ensembl"; gene_biotype "protein_coding"; transcript_name "Spint1-201"; transcript_source "ensembl"; transcript_biotype "protein_coding"; exon_id "ENSRNOE00000122440"; exon_version "1"; tag "Ensembl_canonical";
3	ensembl	CDS	126694847	126694972	0	+	2	gene_id "ENSRNOG00000012811"; gene_version "7"; transcript_id "ENSRNOT00000017223"; transcript_version "6"; exon_number "6"; gene_name "Spint1"; gene_source "ensembl"; gene_biotype "protein_coding"; transcript_name "Spint1-201"; transcript_source "ensembl"; transcript_biotype "protein_coding"; protein_id "ENSRNOP00000017223"; protein_version "3"; tag "Ensembl_canonical";
3	ENSEMBL114_rn	exon	126694847	126694972	198.015879324185	+	.	gene_id "ENSRNOG00000012811"; transcript_id "ENSRNOG00000012811_tx_1"; exon_id "3_126694847_126694972_+"; exonnum "7"; txlen "2252";
3	ENSEMBL114_rn	exon	126694847	126694972	36.9604093101587	+	.	gene_id "ENSRNOG00000012811"; transcript_id "ENSRNOG00000012811_tx_2"; exon_id "3_126694847_126694972_+"; exonnum "7"; txlen "2194";
3	ensembl	exon	126695085	126695135	0	+	.	gene_id "ENSRNOG00000012811"; gene_version "7"; transcript_id "ENSRNOT00000017223"; transcript_version "6"; exon_number "7"; gene_name "Spint1"; gene_source "ensembl"; gene_biotype "protein_coding"; transcript_name "Spint1-201"; transcript_source "ensembl"; transcript_biotype "protein_coding"; exon_id "ENSRNOE00000122531"; exon_version "1"; tag "Ensembl_canonical";
3	ensembl	CDS	126695085	126695135	0	+	2	gene_id "ENSRNOG00000012811"; gene_version "7"; transcript_id "ENSRNOT00000017223"; transcript_version "6"; exon_number "7"; gene_name "Spint1"; gene_source "ensembl"; gene_biotype "protein_coding"; transcript_name "Spint1-201"; transcript_source "ensembl"; transcript_biotype "protein_coding"; protein_id "ENSRNOP00000017223"; protein_version "3"; tag "Ensembl_canonical";
3	ENSEMBL114_rn	exon	126695085	126695135	198.015879324185	+	.	gene_id "ENSRNOG00000012811"; transcript_id "ENSRNOG00000012811_tx_1"; exon_id "3_126695085_126695135_+"; exonnum "8"; txlen "2252";
3	ENSEMBL114_rn	exon	126695085	126695135	36.9604093101587	+	.	gene_id "ENSRNOG00000012811"; transcript_id "ENSRNOG00000012811_tx_2"; exon_id "3_126695085_126695135_+"; exonnum "8"; txlen "2194";
3	ensembl	exon	126696475	126696645	0	+	.	gene_id "ENSRNOG00000012811"; gene_version "7"; transcript_id "ENSRNOT00000017223"; transcript_version "6"; exon_number "8"; gene_name "Spint1"; gene_source "ensembl"; gene_biotype "protein_coding"; transcript_name "Spint1-201"; transcript_source "ensembl"; transcript_biotype "protein_coding"; exon_id "ENSRNOE00000215362"; exon_version "1"; tag "Ensembl_canonical";
3	ensembl	CDS	126696475	126696645	0	+	2	gene_id "ENSRNOG00000012811"; gene_version "7"; transcript_id "ENSRNOT00000017223"; transcript_version "6"; exon_number "8"; gene_name "Spint1"; gene_source "ensembl"; gene_biotype "protein_coding"; transcript_name "Spint1-201"; transcript_source "ensembl"; transcript_biotype "protein_coding"; protein_id "ENSRNOP00000017223"; protein_version "3"; tag "Ensembl_canonical";
3	ENSEMBL114_rn	exon	126696475	126696645	198.015879324185	+	.	gene_id "ENSRNOG00000012811"; transcript_id "ENSRNOG00000012811_tx_1"; exon_id "3_126696475_126696645_+"; exonnum "9"; txlen "2252";
3	ENSEMBL114_rn	exon	126696475	126696645	36.9604093101587	+	.	gene_id "ENSRNOG00000012811"; transcript_id "ENSRNOG00000012811_tx_2"; exon_id "3_126696475_126696645_+"; exonnum "9"; txlen "2194";
3	ensembl	exon	126696817	126696864	0	+	.	gene_id "ENSRNOG00000012811"; gene_version "7"; transcript_id "ENSRNOT00000017223"; transcript_version "6"; exon_number "9"; gene_name "Spint1"; gene_source "ensembl"; gene_biotype "protein_coding"; transcript_name "Spint1-201"; transcript_source "ensembl"; transcript_biotype "protein_coding"; exon_id "ENSRNOE00000122746"; exon_version "1"; tag "Ensembl_canonical";
3	ensembl	CDS	126696817	126696864	0	+	2	gene_id "ENSRNOG00000012811"; gene_version "7"; transcript_id "ENSRNOT00000017223"; transcript_version "6"; exon_number "9"; gene_name "Spint1"; gene_source "ensembl"; gene_biotype "protein_coding"; transcript_name "Spint1-201"; transcript_source "ensembl"; transcript_biotype "protein_coding"; protein_id "ENSRNOP00000017223"; protein_version "3"; tag "Ensembl_canonical";
3	ENSEMBL114_rn	exon	126696817	126696864	198.015879324185	+	.	gene_id "ENSRNOG00000012811"; transcript_id "ENSRNOG00000012811_tx_1"; exon_id "3_126696817_126696864_+"; exonnum "10"; txlen "2252";
3	ENSEMBL114_rn	exon	126696817	126696864	36.9604093101587	+	.	gene_id "ENSRNOG00000012811"; transcript_id "ENSRNOG00000012811_tx_2"; exon_id "3_126696817_126696864_+"; exonnum "10"; txlen "2194";
3	ensembl	CDS	126697213	126697415	0	+	2	gene_id "ENSRNOG00000012811"; gene_version "7"; transcript_id "ENSRNOT00000017223"; transcript_version "6"; exon_number "10"; gene_name "Spint1"; gene_source "ensembl"; gene_biotype "protein_coding"; transcript_name "Spint1-201"; transcript_source "ensembl"; transcript_biotype "protein_coding"; protein_id "ENSRNOP00000017223"; protein_version "3"; tag "Ensembl_canonical";
3	ensembl	exon	126697213	126697956	0	+	.	gene_id "ENSRNOG00000012811"; gene_version "7"; transcript_id "ENSRNOT00000017223"; transcript_version "6"; exon_number "10"; gene_name "Spint1"; gene_source "ensembl"; gene_biotype "protein_coding"; transcript_name "Spint1-201"; transcript_source "ensembl"; transcript_biotype "protein_coding"; exon_id "ENSRNOE00000122858"; exon_version "4"; tag "Ensembl_canonical";
3	ENSEMBL114_rn	exon	126697213	126697956	198.015879324185	+	.	gene_id "ENSRNOG00000012811"; transcript_id "ENSRNOG00000012811_tx_1"; exon_id "3_126697213_126697956_+"; exonnum "11"; txlen "2252";
3	ENSEMBL114_rn	exon	126697213	126697956	36.9604093101587	+	.	gene_id "ENSRNOG00000012811"; transcript_id "ENSRNOG00000012811_tx_2"; exon_id "3_126697213_126697956_+"; exonnum "11"; txlen "2194";
3	ensembl	stop_codon	126697416	126697418	0	+	0	gene_id "ENSRNOG00000012811"; gene_version "7"; transcript_id "ENSRNOT00000017223"; transcript_version "6"; exon_number "10"; gene_name "Spint1"; gene_source "ensembl"; gene_biotype "protein_coding"; transcript_name "Spint1-201"; transcript_source "ensembl"; transcript_biotype "protein_coding"; tag "Ensembl_canonical";
3	ensembl	three_prime_utr	126697419	126697956	0	+	.	gene_id "ENSRNOG00000012811"; gene_version "7"; transcript_id "ENSRNOT00000017223"; transcript_version "6"; gene_name "Spint1"; gene_source "ensembl"; gene_biotype "protein_coding"; transcript_name "Spint1-201"; transcript_source "ensembl"; transcript_biotype "protein_coding"; tag "Ensembl_canonical";
3	ensembl	five_prime_utr	126733232	126733531	0	+	.	gene_id "ENSRNOG00000013689"; gene_version "7"; transcript_id "ENSRNOT00000018717"; transcript_version "7"; gene_name "Vps18"; gene_source "ensembl"; gene_biotype "protein_coding"; transcript_name "Vps18-201"; transcript_source "ensembl"; transcript_biotype "protein_coding"; tag "Ensembl_canonical";
3	ensembl	exon	126733232	126733622	0	+	.	gene_id "ENSRNOG00000013689"; gene_version "7"; transcript_id "ENSRNOT00000018717"; transcript_version "7"; exon_number "1"; gene_name "Vps18"; gene_source "ensembl"; gene_biotype "protein_coding"; transcript_name "Vps18-201"; transcript_source "ensembl"; transcript_biotype "protein_coding"; exon_id "ENSRNOE00000213267"; exon_version "6"; tag "Ensembl_canonical";
3	ensembl	gene	126733232	126744129	0	+	.	gene_id "ENSRNOG00000013689"; gene_version "7"; gene_name "Vps18"; gene_source "ensembl"; gene_biotype "protein_coding";
3	ensembl	transcript	126733232	126744129	0	+	.	gene_id "ENSRNOG00000013689"; gene_version "7"; transcript_id "ENSRNOT00000018717"; transcript_version "7"; gene_name "Vps18"; gene_source "ensembl"; gene_biotype "protein_coding"; transcript_name "Vps18-201"; transcript_source "ensembl"; transcript_biotype "protein_coding"; tag "Ensembl_canonical";
3	ensembl	start_codon	126733532	126733534	0	+	0	gene_id "ENSRNOG00000013689"; gene_version "7"; transcript_id "ENSRNOT00000018717"; transcript_version "7"; exon_number "1"; gene_name "Vps18"; gene_source "ensembl"; gene_biotype "protein_coding"; transcript_name "Vps18-201"; transcript_source "ensembl"; transcript_biotype "protein_coding"; tag "Ensembl_canonical";
3	ensembl	CDS	126733532	126733622	0	+	0	gene_id "ENSRNOG00000013689"; gene_version "7"; transcript_id "ENSRNOT00000018717"; transcript_version "7"; exon_number "1"; gene_name "Vps18"; gene_source "ensembl"; gene_biotype "protein_coding"; transcript_name "Vps18-201"; transcript_source "ensembl"; transcript_biotype "protein_coding"; protein_id "ENSRNOP00000018717"; protein_version "4"; tag "Ensembl_canonical";
3	ensembl	exon	126734680	126734821	0	+	.	gene_id "ENSRNOG00000013689"; gene_version "7"; transcript_id "ENSRNOT00000018717"; transcript_version "7"; exon_number "2"; gene_name "Vps18"; gene_source "ensembl"; gene_biotype "protein_coding"; transcript_name "Vps18-201"; transcript_source "ensembl"; transcript_biotype "protein_coding"; exon_id "ENSRNOE00000132546"; exon_version "2"; tag "Ensembl_canonical";
3	ensembl	CDS	126734680	126734821	0	+	2	gene_id "ENSRNOG00000013689"; gene_version "7"; transcript_id "ENSRNOT00000018717"; transcript_version "7"; exon_number "2"; gene_name "Vps18"; gene_source "ensembl"; gene_biotype "protein_coding"; transcript_name "Vps18-201"; transcript_source "ensembl"; transcript_biotype "protein_coding"; protein_id "ENSRNOP00000018717"; protein_version "4"; tag "Ensembl_canonical";
3	ensembl	exon	126738779	126738870	0	+	.	gene_id "ENSRNOG00000013689"; gene_version "7"; transcript_id "ENSRNOT00000018717"; transcript_version "7"; exon_number "3"; gene_name "Vps18"; gene_source "ensembl"; gene_biotype "protein_coding"; transcript_name "Vps18-201"; transcript_source "ensembl"; transcript_biotype "protein_coding"; exon_id "ENSRNOE00000213255"; exon_version "1"; tag "Ensembl_canonical";
3	ensembl	CDS	126738779	126738870	0	+	1	gene_id "ENSRNOG00000013689"; gene_version "7"; transcript_id "ENSRNOT00000018717"; transcript_version "7"; exon_number "3"; gene_name "Vps18"; gene_source "ensembl"; gene_biotype "protein_coding"; transcript_name "Vps18-201"; transcript_source "ensembl"; transcript_biotype "protein_coding"; protein_id "ENSRNOP00000018717"; protein_version "4"; tag "Ensembl_canonical";
3	ensembl	exon	126738990	126740860	0	+	.	gene_id "ENSRNOG00000013689"; gene_version "7"; transcript_id "ENSRNOT00000018717"; transcript_version "7"; exon_number "4"; gene_name "Vps18"; gene_source "ensembl"; gene_biotype "protein_coding"; transcript_name "Vps18-201"; transcript_source "ensembl"; transcript_biotype "protein_coding"; exon_id "ENSRNOE00000213249"; exon_version "1"; tag "Ensembl_canonical";
3	ensembl	CDS	126738990	126740860	0	+	2	gene_id "ENSRNOG00000013689"; gene_version "7"; transcript_id "ENSRNOT00000018717"; transcript_version "7"; exon_number "4"; gene_name "Vps18"; gene_source "ensembl"; gene_biotype "protein_coding"; transcript_name "Vps18-201"; transcript_source "ensembl"; transcript_biotype "protein_coding"; protein_id "ENSRNOP00000018717"; protein_version "4"; tag "Ensembl_canonical";
3	ensembl	CDS	126742806	126743528	0	+	0	gene_id "ENSRNOG00000013689"; gene_version "7"; transcript_id "ENSRNOT00000018717"; transcript_version "7"; exon_number "5"; gene_name "Vps18"; gene_source "ensembl"; gene_biotype "protein_coding"; transcript_name "Vps18-201"; transcript_source "ensembl"; transcript_biotype "protein_coding"; protein_id "ENSRNOP00000018717"; protein_version "4"; tag "Ensembl_canonical";
3	ensembl	exon	126742806	126744129	0	+	.	gene_id "ENSRNOG00000013689"; gene_version "7"; transcript_id "ENSRNOT00000018717"; transcript_version "7"; exon_number "5"; gene_name "Vps18"; gene_source "ensembl"; gene_biotype "protein_coding"; transcript_name "Vps18-201"; transcript_source "ensembl"; transcript_biotype "protein_coding"; exon_id "ENSRNOE00000677480"; exon_version "1"; tag "Ensembl_canonical";
3	ensembl	stop_codon	126743529	126743531	0	+	0	gene_id "ENSRNOG00000013689"; gene_version "7"; transcript_id "ENSRNOT00000018717"; transcript_version "7"; exon_number "5"; gene_name "Vps18"; gene_source "ensembl"; gene_biotype "protein_coding"; transcript_name "Vps18-201"; transcript_source "ensembl"; transcript_biotype "protein_coding"; tag "Ensembl_canonical";
3	ensembl	three_prime_utr	126743532	126744129	0	+	.	gene_id "ENSRNOG00000013689"; gene_version "7"; transcript_id "ENSRNOT00000018717"; transcript_version "7"; gene_name "Vps18"; gene_source "ensembl"; gene_biotype "protein_coding"; transcript_name "Vps18-201"; transcript_source "ensembl"; transcript_biotype "protein_coding"; tag "Ensembl_canonical";
3	ensembl	exon	126761147	126761255	0	+	.	gene_id "ENSRNOG00000077876"; gene_version "1"; transcript_id "ENSRNOT00000145591"; transcript_version "1"; exon_number "1"; gene_source "ensembl"; gene_biotype "lncRNA"; transcript_source "ensembl"; transcript_biotype "lncRNA"; exon_id "ENSRNOE00000675090"; exon_version "1"; tag "Ensembl_canonical";
3	ensembl	gene	126761147	126767770	0	+	.	gene_id "ENSRNOG00000077876"; gene_version "1"; gene_source "ensembl"; gene_biotype "lncRNA";
3	ensembl	transcript	126761147	126767770	0	+	.	gene_id "ENSRNOG00000077876"; gene_version "1"; transcript_id "ENSRNOT00000145591"; transcript_version "1"; gene_source "ensembl"; gene_biotype "lncRNA"; transcript_source "ensembl"; transcript_biotype "lncRNA"; tag "Ensembl_canonical";
3	ensembl	exon	126763084	126763231	0	+	.	gene_id "ENSRNOG00000077876"; gene_version "1"; transcript_id "ENSRNOT00000145591"; transcript_version "1"; exon_number "2"; gene_source "ensembl"; gene_biotype "lncRNA"; transcript_source "ensembl"; transcript_biotype "lncRNA"; exon_id "ENSRNOE00000717710"; exon_version "1"; tag "Ensembl_canonical";
3	ensembl	exon	126764901	126765039	0	+	.	gene_id "ENSRNOG00000077876"; gene_version "1"; transcript_id "ENSRNOT00000145591"; transcript_version "1"; exon_number "3"; gene_source "ensembl"; gene_biotype "lncRNA"; transcript_source "ensembl"; transcript_biotype "lncRNA"; exon_id "ENSRNOE00000698666"; exon_version "1"; tag "Ensembl_canonical";
3	ensembl	exon	126767419	126767770	0	+	.	gene_id "ENSRNOG00000077876"; gene_version "1"; transcript_id "ENSRNOT00000145591"; transcript_version "1"; exon_number "4"; gene_source "ensembl"; gene_biotype "lncRNA"; transcript_source "ensembl"; transcript_biotype "lncRNA"; exon_id "ENSRNOE00000798650"; exon_version "1"; tag "Ensembl_canonical";
3	ensembl	five_prime_utr	126770794	126771259	0	+	.	gene_id "ENSRNOG00000014011"; gene_version "9"; transcript_id "ENSRNOT00000018970"; transcript_version "8"; gene_name "Dll4"; gene_source "ensembl"; gene_biotype "protein_coding"; transcript_name "Dll4-201"; transcript_source "ensembl"; transcript_biotype "protein_coding"; tag "Ensembl_canonical";
3	ensembl	five_prime_utr	126770794	126771259	0	+	.	gene_id "ENSRNOG00000014011"; gene_version "9"; transcript_id "ENSRNOT00000117478"; transcript_version "2"; gene_name "Dll4"; gene_source "ensembl"; gene_biotype "protein_coding"; transcript_name "Dll4-202"; transcript_source "ensembl"; transcript_biotype "protein_coding";
3	ensembl	exon	126770794	126771325	0	+	.	gene_id "ENSRNOG00000014011"; gene_version "9"; transcript_id "ENSRNOT00000018970"; transcript_version "8"; exon_number "1"; gene_name "Dll4"; gene_source "ensembl"; gene_biotype "protein_coding"; transcript_name "Dll4-201"; transcript_source "ensembl"; transcript_biotype "protein_coding"; exon_id "ENSRNOE00000133607"; exon_version "8"; tag "Ensembl_canonical";
3	ensembl	exon	126770794	126771325	0	+	.	gene_id "ENSRNOG00000014011"; gene_version "9"; transcript_id "ENSRNOT00000117478"; transcript_version "2"; exon_number "1"; gene_name "Dll4"; gene_source "ensembl"; gene_biotype "protein_coding"; transcript_name "Dll4-202"; transcript_source "ensembl"; transcript_biotype "protein_coding"; exon_id "ENSRNOE00000133607"; exon_version "8";
3	ENSEMBL114_rn	exon	126770794	126771325	95.3660783279442	+	.	gene_id "ENSRNOG00000014011"; transcript_id "ENSRNOG00000014011_tx_1"; exon_id "3_126770794_126771325_+"; exonnum "1"; txlen "3079";
3	ensembl	transcript	126770794	126779308	0	+	.	gene_id "ENSRNOG00000014011"; gene_version "9"; transcript_id "ENSRNOT00000018970"; transcript_version "8"; gene_name "Dll4"; gene_source "ensembl"; gene_biotype "protein_coding"; transcript_name "Dll4-201"; transcript_source "ensembl"; transcript_biotype "protein_coding"; tag "Ensembl_canonical";
3	ensembl	gene	126770794	126780763	0	+	.	gene_id "ENSRNOG00000014011"; gene_version "9"; gene_name "Dll4"; gene_source "ensembl"; gene_biotype "protein_coding";
3	ensembl	transcript	126770794	126780763	0	+	.	gene_id "ENSRNOG00000014011"; gene_version "9"; transcript_id "ENSRNOT00000117478"; transcript_version "2"; gene_name "Dll4"; gene_source "ensembl"; gene_biotype "protein_coding"; transcript_name "Dll4-202"; transcript_source "ensembl"; transcript_biotype "protein_coding";
3	ensembl	start_codon	126771260	126771262	0	+	0	gene_id "ENSRNOG00000014011"; gene_version "9"; transcript_id "ENSRNOT00000018970"; transcript_version "8"; exon_number "1"; gene_name "Dll4"; gene_source "ensembl"; gene_biotype "protein_coding"; transcript_name "Dll4-201"; transcript_source "ensembl"; transcript_biotype "protein_coding"; tag "Ensembl_canonical";
3	ensembl	start_codon	126771260	126771262	0	+	0	gene_id "ENSRNOG00000014011"; gene_version "9"; transcript_id "ENSRNOT00000117478"; transcript_version "2"; exon_number "1"; gene_name "Dll4"; gene_source "ensembl"; gene_biotype "protein_coding"; transcript_name "Dll4-202"; transcript_source "ensembl"; transcript_biotype "protein_coding";
3	ensembl	CDS	126771260	126771325	0	+	0	gene_id "ENSRNOG00000014011"; gene_version "9"; transcript_id "ENSRNOT00000018970"; transcript_version "8"; exon_number "1"; gene_name "Dll4"; gene_source "ensembl"; gene_biotype "protein_coding"; transcript_name "Dll4-201"; transcript_source "ensembl"; transcript_biotype "protein_coding"; protein_id "ENSRNOP00000018970"; protein_version "7"; tag "Ensembl_canonical";
3	ensembl	CDS	126771260	126771325	0	+	0	gene_id "ENSRNOG00000014011"; gene_version "9"; transcript_id "ENSRNOT00000117478"; transcript_version "2"; exon_number "1"; gene_name "Dll4"; gene_source "ensembl"; gene_biotype "protein_coding"; transcript_name "Dll4-202"; transcript_source "ensembl"; transcript_biotype "protein_coding"; protein_id "ENSRNOP00000091766"; protein_version "1";
3	ensembl	exon	126771434	126771706	0	+	.	gene_id "ENSRNOG00000014011"; gene_version "9"; transcript_id "ENSRNOT00000018970"; transcript_version "8"; exon_number "2"; gene_name "Dll4"; gene_source "ensembl"; gene_biotype "protein_coding"; transcript_name "Dll4-201"; transcript_source "ensembl"; transcript_biotype "protein_coding"; exon_id "ENSRNOE00000133673"; exon_version "3"; tag "Ensembl_canonical";
3	ensembl	CDS	126771434	126771706	0	+	0	gene_id "ENSRNOG00000014011"; gene_version "9"; transcript_id "ENSRNOT00000018970"; transcript_version "8"; exon_number "2"; gene_name "Dll4"; gene_source "ensembl"; gene_biotype "protein_coding"; transcript_name "Dll4-201"; transcript_source "ensembl"; transcript_biotype "protein_coding"; protein_id "ENSRNOP00000018970"; protein_version "7"; tag "Ensembl_canonical";
3	ensembl	exon	126771434	126771706	0	+	.	gene_id "ENSRNOG00000014011"; gene_version "9"; transcript_id "ENSRNOT00000117478"; transcript_version "2"; exon_number "2"; gene_name "Dll4"; gene_source "ensembl"; gene_biotype "protein_coding"; transcript_name "Dll4-202"; transcript_source "ensembl"; transcript_biotype "protein_coding"; exon_id "ENSRNOE00000133673"; exon_version "3";
3	ensembl	CDS	126771434	126771706	0	+	0	gene_id "ENSRNOG00000014011"; gene_version "9"; transcript_id "ENSRNOT00000117478"; transcript_version "2"; exon_number "2"; gene_name "Dll4"; gene_source "ensembl"; gene_biotype "protein_coding"; transcript_name "Dll4-202"; transcript_source "ensembl"; transcript_biotype "protein_coding"; protein_id "ENSRNOP00000091766"; protein_version "1";
3	ENSEMBL114_rn	exon	126771434	126771706	95.3660783279442	+	.	gene_id "ENSRNOG00000014011"; transcript_id "ENSRNOG00000014011_tx_1"; exon_id "3_126771434_126771706_+"; exonnum "2"; txlen "3079";
3	ensembl	exon	126772168	126772225	0	+	.	gene_id "ENSRNOG00000014011"; gene_version "9"; transcript_id "ENSRNOT00000018970"; transcript_version "8"; exon_number "3"; gene_name "Dll4"; gene_source "ensembl"; gene_biotype "protein_coding"; transcript_name "Dll4-201"; transcript_source "ensembl"; transcript_biotype "protein_coding"; exon_id "ENSRNOE00000133729"; exon_version "1"; tag "Ensembl_canonical";
3	ensembl	CDS	126772168	126772225	0	+	0	gene_id "ENSRNOG00000014011"; gene_version "9"; transcript_id "ENSRNOT00000018970"; transcript_version "8"; exon_number "3"; gene_name "Dll4"; gene_source "ensembl"; gene_biotype "protein_coding"; transcript_name "Dll4-201"; transcript_source "ensembl"; transcript_biotype "protein_coding"; protein_id "ENSRNOP00000018970"; protein_version "7"; tag "Ensembl_canonical";
3	ensembl	exon	126772168	126772225	0	+	.	gene_id "ENSRNOG00000014011"; gene_version "9"; transcript_id "ENSRNOT00000117478"; transcript_version "2"; exon_number "3"; gene_name "Dll4"; gene_source "ensembl"; gene_biotype "protein_coding"; transcript_name "Dll4-202"; transcript_source "ensembl"; transcript_biotype "protein_coding"; exon_id "ENSRNOE00000133729"; exon_version "1";
3	ensembl	CDS	126772168	126772225	0	+	0	gene_id "ENSRNOG00000014011"; gene_version "9"; transcript_id "ENSRNOT00000117478"; transcript_version "2"; exon_number "3"; gene_name "Dll4"; gene_source "ensembl"; gene_biotype "protein_coding"; transcript_name "Dll4-202"; transcript_source "ensembl"; transcript_biotype "protein_coding"; protein_id "ENSRNOP00000091766"; protein_version "1";
3	ENSEMBL114_rn	exon	126772168	126772225	95.3660783279442	+	.	gene_id "ENSRNOG00000014011"; transcript_id "ENSRNOG00000014011_tx_1"; exon_id "3_126772168_126772225_+"; exonnum "3"; txlen "3079";
3	ensembl	exon	126773011	126773274	0	+	.	gene_id "ENSRNOG00000014011"; gene_version "9"; transcript_id "ENSRNOT00000018970"; transcript_version "8"; exon_number "4"; gene_name "Dll4"; gene_source "ensembl"; gene_biotype "protein_coding"; transcript_name "Dll4-201"; transcript_source "ensembl"; transcript_biotype "protein_coding"; exon_id "ENSRNOE00000133787"; exon_version "1"; tag "Ensembl_canonical";
3	ensembl	CDS	126773011	126773274	0	+	2	gene_id "ENSRNOG00000014011"; gene_version "9"; transcript_id "ENSRNOT00000018970"; transcript_version "8"; exon_number "4"; gene_name "Dll4"; gene_source "ensembl"; gene_biotype "protein_coding"; transcript_name "Dll4-201"; transcript_source "ensembl"; transcript_biotype "protein_coding"; protein_id "ENSRNOP00000018970"; protein_version "7"; tag "Ensembl_canonical";
3	ensembl	exon	126773011	126773274	0	+	.	gene_id "ENSRNOG00000014011"; gene_version "9"; transcript_id "ENSRNOT00000117478"; transcript_version "2"; exon_number "4"; gene_name "Dll4"; gene_source "ensembl"; gene_biotype "protein_coding"; transcript_name "Dll4-202"; transcript_source "ensembl"; transcript_biotype "protein_coding"; exon_id "ENSRNOE00000133787"; exon_version "1";
3	ensembl	CDS	126773011	126773274	0	+	2	gene_id "ENSRNOG00000014011"; gene_version "9"; transcript_id "ENSRNOT00000117478"; transcript_version "2"; exon_number "4"; gene_name "Dll4"; gene_source "ensembl"; gene_biotype "protein_coding"; transcript_name "Dll4-202"; transcript_source "ensembl"; transcript_biotype "protein_coding"; protein_id "ENSRNOP00000091766"; protein_version "1";
3	ENSEMBL114_rn	exon	126773011	126773274	95.3660783279442	+	.	gene_id "ENSRNOG00000014011"; transcript_id "ENSRNOG00000014011_tx_1"; exon_id "3_126773011_126773274_+"; exonnum "4"; txlen "3079";
3	ensembl	exon	126773629	126773689	0	+	.	gene_id "ENSRNOG00000014011"; gene_version "9"; transcript_id "ENSRNOT00000018970"; transcript_version "8"; exon_number "5"; gene_name "Dll4"; gene_source "ensembl"; gene_biotype "protein_coding"; transcript_name "Dll4-201"; transcript_source "ensembl"; transcript_biotype "protein_coding"; exon_id "ENSRNOE00000134691"; exon_version "1"; tag "Ensembl_canonical";
3	ensembl	CDS	126773629	126773689	0	+	2	gene_id "ENSRNOG00000014011"; gene_version "9"; transcript_id "ENSRNOT00000018970"; transcript_version "8"; exon_number "5"; gene_name "Dll4"; gene_source "ensembl"; gene_biotype "protein_coding"; transcript_name "Dll4-201"; transcript_source "ensembl"; transcript_biotype "protein_coding"; protein_id "ENSRNOP00000018970"; protein_version "7"; tag "Ensembl_canonical";
3	ensembl	exon	126773629	126773689	0	+	.	gene_id "ENSRNOG00000014011"; gene_version "9"; transcript_id "ENSRNOT00000117478"; transcript_version "2"; exon_number "5"; gene_name "Dll4"; gene_source "ensembl"; gene_biotype "protein_coding"; transcript_name "Dll4-202"; transcript_source "ensembl"; transcript_biotype "protein_coding"; exon_id "ENSRNOE00000134691"; exon_version "1";
3	ensembl	CDS	126773629	126773689	0	+	2	gene_id "ENSRNOG00000014011"; gene_version "9"; transcript_id "ENSRNOT00000117478"; transcript_version "2"; exon_number "5"; gene_name "Dll4"; gene_source "ensembl"; gene_biotype "protein_coding"; transcript_name "Dll4-202"; transcript_source "ensembl"; transcript_biotype "protein_coding"; protein_id "ENSRNOP00000091766"; protein_version "1";
3	ENSEMBL114_rn	exon	126773629	126773689	95.3660783279442	+	.	gene_id "ENSRNOG00000014011"; transcript_id "ENSRNOG00000014011_tx_1"; exon_id "3_126773629_126773689_+"; exonnum "5"; txlen "3079";
3	ensembl	exon	126773771	126773901	0	+	.	gene_id "ENSRNOG00000014011"; gene_version "9"; transcript_id "ENSRNOT00000018970"; transcript_version "8"; exon_number "6"; gene_name "Dll4"; gene_source "ensembl"; gene_biotype "protein_coding"; transcript_name "Dll4-201"; transcript_source "ensembl"; transcript_biotype "protein_coding"; exon_id "ENSRNOE00000212431"; exon_version "1"; tag "Ensembl_canonical";
3	ensembl	CDS	126773771	126773901	0	+	1	gene_id "ENSRNOG00000014011"; gene_version "9"; transcript_id "ENSRNOT00000018970"; transcript_version "8"; exon_number "6"; gene_name "Dll4"; gene_source "ensembl"; gene_biotype "protein_coding"; transcript_name "Dll4-201"; transcript_source "ensembl"; transcript_biotype "protein_coding"; protein_id "ENSRNOP00000018970"; protein_version "7"; tag "Ensembl_canonical";
3	ensembl	exon	126773771	126773901	0	+	.	gene_id "ENSRNOG00000014011"; gene_version "9"; transcript_id "ENSRNOT00000117478"; transcript_version "2"; exon_number "6"; gene_name "Dll4"; gene_source "ensembl"; gene_biotype "protein_coding"; transcript_name "Dll4-202"; transcript_source "ensembl"; transcript_biotype "protein_coding"; exon_id "ENSRNOE00000212431"; exon_version "1";
3	ensembl	CDS	126773771	126773901	0	+	1	gene_id "ENSRNOG00000014011"; gene_version "9"; transcript_id "ENSRNOT00000117478"; transcript_version "2"; exon_number "6"; gene_name "Dll4"; gene_source "ensembl"; gene_biotype "protein_coding"; transcript_name "Dll4-202"; transcript_source "ensembl"; transcript_biotype "protein_coding"; protein_id "ENSRNOP00000091766"; protein_version "1";
3	ENSEMBL114_rn	exon	126773771	126773901	95.3660783279442	+	.	gene_id "ENSRNOG00000014011"; transcript_id "ENSRNOG00000014011_tx_1"; exon_id "3_126773771_126773901_+"; exonnum "6"; txlen "3079";
3	ensembl	exon	126775854	126776023	0	+	.	gene_id "ENSRNOG00000014011"; gene_version "9"; transcript_id "ENSRNOT00000018970"; transcript_version "8"; exon_number "7"; gene_name "Dll4"; gene_source "ensembl"; gene_biotype "protein_coding"; transcript_name "Dll4-201"; transcript_source "ensembl"; transcript_biotype "protein_coding"; exon_id "ENSRNOE00000134903"; exon_version "1"; tag "Ensembl_canonical";
3	ensembl	CDS	126775854	126776023	0	+	2	gene_id "ENSRNOG00000014011"; gene_version "9"; transcript_id "ENSRNOT00000018970"; transcript_version "8"; exon_number "7"; gene_name "Dll4"; gene_source "ensembl"; gene_biotype "protein_coding"; transcript_name "Dll4-201"; transcript_source "ensembl"; transcript_biotype "protein_coding"; protein_id "ENSRNOP00000018970"; protein_version "7"; tag "Ensembl_canonical";
3	ensembl	exon	126775854	126776023	0	+	.	gene_id "ENSRNOG00000014011"; gene_version "9"; transcript_id "ENSRNOT00000117478"; transcript_version "2"; exon_number "7"; gene_name "Dll4"; gene_source "ensembl"; gene_biotype "protein_coding"; transcript_name "Dll4-202"; transcript_source "ensembl"; transcript_biotype "protein_coding"; exon_id "ENSRNOE00000134903"; exon_version "1";
3	ensembl	CDS	126775854	126776023	0	+	2	gene_id "ENSRNOG00000014011"; gene_version "9"; transcript_id "ENSRNOT00000117478"; transcript_version "2"; exon_number "7"; gene_name "Dll4"; gene_source "ensembl"; gene_biotype "protein_coding"; transcript_name "Dll4-202"; transcript_source "ensembl"; transcript_biotype "protein_coding"; protein_id "ENSRNOP00000091766"; protein_version "1";
3	ENSEMBL114_rn	exon	126775854	126776023	95.3660783279442	+	.	gene_id "ENSRNOG00000014011"; transcript_id "ENSRNOG00000014011_tx_1"; exon_id "3_126775854_126776023_+"; exonnum "7"; txlen "3079";
3	ensembl	exon	126776069	126776094	0	+	.	gene_id "ENSRNOG00000014011"; gene_version "9"; transcript_id "ENSRNOT00000018970"; transcript_version "8"; exon_number "8"; gene_name "Dll4"; gene_source "ensembl"; gene_biotype "protein_coding"; transcript_name "Dll4-201"; transcript_source "ensembl"; transcript_biotype "protein_coding"; exon_id "ENSRNOE00000591694"; exon_version "1"; tag "Ensembl_canonical";
3	ensembl	CDS	126776069	126776094	0	+	0	gene_id "ENSRNOG00000014011"; gene_version "9"; transcript_id "ENSRNOT00000018970"; transcript_version "8"; exon_number "8"; gene_name "Dll4"; gene_source "ensembl"; gene_biotype "protein_coding"; transcript_name "Dll4-201"; transcript_source "ensembl"; transcript_biotype "protein_coding"; protein_id "ENSRNOP00000018970"; protein_version "7"; tag "Ensembl_canonical";
3	ensembl	exon	126776198	126776417	0	+	.	gene_id "ENSRNOG00000014011"; gene_version "9"; transcript_id "ENSRNOT00000117478"; transcript_version "2"; exon_number "8"; gene_name "Dll4"; gene_source "ensembl"; gene_biotype "protein_coding"; transcript_name "Dll4-202"; transcript_source "ensembl"; transcript_biotype "protein_coding"; exon_id "ENSRNOE00000134032"; exon_version "1";
3	ensembl	CDS	126776198	126776417	0	+	0	gene_id "ENSRNOG00000014011"; gene_version "9"; transcript_id "ENSRNOT00000117478"; transcript_version "2"; exon_number "8"; gene_name "Dll4"; gene_source "ensembl"; gene_biotype "protein_coding"; transcript_name "Dll4-202"; transcript_source "ensembl"; transcript_biotype "protein_coding"; protein_id "ENSRNOP00000091766"; protein_version "1";
3	ENSEMBL114_rn	exon	126776198	126776417	95.3660783279442	+	.	gene_id "ENSRNOG00000014011"; transcript_id "ENSRNOG00000014011_tx_1"; exon_id "3_126776198_126776417_+"; exonnum "8"; txlen "3079";
3	ensembl	exon	126776212	126776417	0	+	.	gene_id "ENSRNOG00000014011"; gene_version "9"; transcript_id "ENSRNOT00000018970"; transcript_version "8"; exon_number "9"; gene_name "Dll4"; gene_source "ensembl"; gene_biotype "protein_coding"; transcript_name "Dll4-201"; transcript_source "ensembl"; transcript_biotype "protein_coding"; exon_id "ENSRNOE00000597962"; exon_version "1"; tag "Ensembl_canonical";
3	ensembl	CDS	126776212	126776417	0	+	1	gene_id "ENSRNOG00000014011"; gene_version "9"; transcript_id "ENSRNOT00000018970"; transcript_version "8"; exon_number "9"; gene_name "Dll4"; gene_source "ensembl"; gene_biotype "protein_coding"; transcript_name "Dll4-201"; transcript_source "ensembl"; transcript_biotype "protein_coding"; protein_id "ENSRNOP00000018970"; protein_version "7"; tag "Ensembl_canonical";
3	ensembl	exon	126777502	126778204	0	+	.	gene_id "ENSRNOG00000014011"; gene_version "9"; transcript_id "ENSRNOT00000018970"; transcript_version "8"; exon_number "10"; gene_name "Dll4"; gene_source "ensembl"; gene_biotype "protein_coding"; transcript_name "Dll4-201"; transcript_source "ensembl"; transcript_biotype "protein_coding"; exon_id "ENSRNOE00000135043"; exon_version "1"; tag "Ensembl_canonical";
3	ensembl	CDS	126777502	126778204	0	+	2	gene_id "ENSRNOG00000014011"; gene_version "9"; transcript_id "ENSRNOT00000018970"; transcript_version "8"; exon_number "10"; gene_name "Dll4"; gene_source "ensembl"; gene_biotype "protein_coding"; transcript_name "Dll4-201"; transcript_source "ensembl"; transcript_biotype "protein_coding"; protein_id "ENSRNOP00000018970"; protein_version "7"; tag "Ensembl_canonical";
3	ensembl	exon	126777502	126778204	0	+	.	gene_id "ENSRNOG00000014011"; gene_version "9"; transcript_id "ENSRNOT00000117478"; transcript_version "2"; exon_number "9"; gene_name "Dll4"; gene_source "ensembl"; gene_biotype "protein_coding"; transcript_name "Dll4-202"; transcript_source "ensembl"; transcript_biotype "protein_coding"; exon_id "ENSRNOE00000135043"; exon_version "1";
3	ensembl	CDS	126777502	126778204	0	+	2	gene_id "ENSRNOG00000014011"; gene_version "9"; transcript_id "ENSRNOT00000117478"; transcript_version "2"; exon_number "9"; gene_name "Dll4"; gene_source "ensembl"; gene_biotype "protein_coding"; transcript_name "Dll4-202"; transcript_source "ensembl"; transcript_biotype "protein_coding"; protein_id "ENSRNOP00000091766"; protein_version "1";
3	ENSEMBL114_rn	exon	126777502	126778204	95.3660783279442	+	.	gene_id "ENSRNOG00000014011"; transcript_id "ENSRNOG00000014011_tx_1"; exon_id "3_126777502_126778204_+"; exonnum "9"; txlen "3079";
3	ensembl	exon	126779119	126779227	0	+	.	gene_id "ENSRNOG00000014011"; gene_version "9"; transcript_id "ENSRNOT00000117478"; transcript_version "2"; exon_number "10"; gene_name "Dll4"; gene_source "ensembl"; gene_biotype "protein_coding"; transcript_name "Dll4-202"; transcript_source "ensembl"; transcript_biotype "protein_coding"; exon_id "ENSRNOE00000135185"; exon_version "4";
3	ensembl	CDS	126779119	126779227	0	+	1	gene_id "ENSRNOG00000014011"; gene_version "9"; transcript_id "ENSRNOT00000117478"; transcript_version "2"; exon_number "10"; gene_name "Dll4"; gene_source "ensembl"; gene_biotype "protein_coding"; transcript_name "Dll4-202"; transcript_source "ensembl"; transcript_biotype "protein_coding"; protein_id "ENSRNOP00000091766"; protein_version "1";
3	ENSEMBL114_rn	exon	126779119	126779227	95.3660783279442	+	.	gene_id "ENSRNOG00000014011"; transcript_id "ENSRNOG00000014011_tx_1"; exon_id "3_126779119_126779227_+"; exonnum "10"; txlen "3079";
3	ensembl	CDS	126779119	126779305	0	+	1	gene_id "ENSRNOG00000014011"; gene_version "9"; transcript_id "ENSRNOT00000018970"; transcript_version "8"; exon_number "11"; gene_name "Dll4"; gene_source "ensembl"; gene_biotype "protein_coding"; transcript_name "Dll4-201"; transcript_source "ensembl"; transcript_biotype "protein_coding"; protein_id "ENSRNOP00000018970"; protein_version "7"; tag "Ensembl_canonical";
3	ensembl	exon	126779119	126779308	0	+	.	gene_id "ENSRNOG00000014011"; gene_version "9"; transcript_id "ENSRNOT00000018970"; transcript_version "8"; exon_number "11"; gene_name "Dll4"; gene_source "ensembl"; gene_biotype "protein_coding"; transcript_name "Dll4-201"; transcript_source "ensembl"; transcript_biotype "protein_coding"; exon_id "ENSRNOE00000658580"; exon_version "1"; tag "Ensembl_canonical";
3	ensembl	stop_codon	126779306	126779308	0	+	0	gene_id "ENSRNOG00000014011"; gene_version "9"; transcript_id "ENSRNOT00000018970"; transcript_version "8"; exon_number "11"; gene_name "Dll4"; gene_source "ensembl"; gene_biotype "protein_coding"; transcript_name "Dll4-201"; transcript_source "ensembl"; transcript_biotype "protein_coding"; tag "Ensembl_canonical";
3	ensembl	CDS	126779720	126779722	0	+	0	gene_id "ENSRNOG00000014011"; gene_version "9"; transcript_id "ENSRNOT00000117478"; transcript_version "2"; exon_number "11"; gene_name "Dll4"; gene_source "ensembl"; gene_biotype "protein_coding"; transcript_name "Dll4-202"; transcript_source "ensembl"; transcript_biotype "protein_coding"; protein_id "ENSRNOP00000091766"; protein_version "1";
3	sraer114_mid	exon	126779720	126780277	95.3660783279442	+	.	gene_id "ENSRNOG00000014011"; transcript_id "ENSRNOG00000014011_tx_1"; exon_id "3_126779720_126780277_+"; exonnum "11"; txlen "3079";
3	ensembl	exon	126779720	126780763	0	+	.	gene_id "ENSRNOG00000014011"; gene_version "9"; transcript_id "ENSRNOT00000117478"; transcript_version "2"; exon_number "11"; gene_name "Dll4"; gene_source "ensembl"; gene_biotype "protein_coding"; transcript_name "Dll4-202"; transcript_source "ensembl"; transcript_biotype "protein_coding"; exon_id "ENSRNOE00000632551"; exon_version "2";
3	ensembl	stop_codon	126779723	126779725	0	+	0	gene_id "ENSRNOG00000014011"; gene_version "9"; transcript_id "ENSRNOT00000117478"; transcript_version "2"; exon_number "11"; gene_name "Dll4"; gene_source "ensembl"; gene_biotype "protein_coding"; transcript_name "Dll4-202"; transcript_source "ensembl"; transcript_biotype "protein_coding";
3	ensembl	three_prime_utr	126779726	126780763	0	+	.	gene_id "ENSRNOG00000014011"; gene_version "9"; transcript_id "ENSRNOT00000117478"; transcript_version "2"; gene_name "Dll4"; gene_source "ensembl"; gene_biotype "protein_coding"; transcript_name "Dll4-202"; transcript_source "ensembl"; transcript_biotype "protein_coding";
3	ensembl	gene	126784473	126785841	0	+	.	gene_id "ENSRNOG00000087312"; gene_version "1"; gene_source "ensembl"; gene_biotype "lncRNA";
3	ensembl	transcript	126784473	126785841	0	+	.	gene_id "ENSRNOG00000087312"; gene_version "1"; transcript_id "ENSRNOT00000131966"; transcript_version "1"; gene_source "ensembl"; gene_biotype "lncRNA"; transcript_source "ensembl"; transcript_biotype "lncRNA"; tag "Ensembl_canonical";
3	ensembl	exon	126784473	126785841	0	+	.	gene_id "ENSRNOG00000087312"; gene_version "1"; transcript_id "ENSRNOT00000131966"; transcript_version "1"; exon_number "1"; gene_source "ensembl"; gene_biotype "lncRNA"; transcript_source "ensembl"; transcript_biotype "lncRNA"; exon_id "ENSRNOE00000734379"; exon_version "1"; tag "Ensembl_canonical";
3	sraer114_es	exon	126785702	126785803	0.138925244468725	+	.	gene_id "ENSRNOG00000014387"; transcript_id "ENSRNOG00000014387_tx_2"; exon_id "3_126785702_126785803_+"; exonnum "1"; txlen "659";
3	sraer114_mid	exon	126790317	126790730	0.138925244468725	+	.	gene_id "ENSRNOG00000014387"; transcript_id "ENSRNOG00000014387_tx_2"; exon_id "3_126790317_126790730_+"; exonnum "2"; txlen "659";
3	sraer114_ss	exon	126795026	126795168	0.138925244468725	+	.	gene_id "ENSRNOG00000014387"; transcript_id "ENSRNOG00000014387_tx_2"; exon_id "3_126795026_126795168_+"; exonnum "3"; txlen "659";
3	ensembl	five_prime_utr	126796024	126796316	0	+	.	gene_id "ENSRNOG00000014387"; gene_version "6"; transcript_id "ENSRNOT00000019392"; transcript_version "6"; gene_name "Chac1"; gene_source "ensembl"; gene_biotype "protein_coding"; transcript_name "Chac1-201"; transcript_source "ensembl"; transcript_biotype "protein_coding"; tag "Ensembl_canonical";
3	ensembl	exon	126796024	126796547	0	+	.	gene_id "ENSRNOG00000014387"; gene_version "6"; transcript_id "ENSRNOT00000019392"; transcript_version "6"; exon_number "1"; gene_name "Chac1"; gene_source "ensembl"; gene_biotype "protein_coding"; transcript_name "Chac1-201"; transcript_source "ensembl"; transcript_biotype "protein_coding"; exon_id "ENSRNOE00000137539"; exon_version "6"; tag "Ensembl_canonical";
3	ensembl	gene	126796024	126799361	0	+	.	gene_id "ENSRNOG00000014387"; gene_version "6"; gene_name "Chac1"; gene_source "ensembl"; gene_biotype "protein_coding";
3	ensembl	transcript	126796024	126799361	0	+	.	gene_id "ENSRNOG00000014387"; gene_version "6"; transcript_id "ENSRNOT00000019392"; transcript_version "6"; gene_name "Chac1"; gene_source "ensembl"; gene_biotype "protein_coding"; transcript_name "Chac1-201"; transcript_source "ensembl"; transcript_biotype "protein_coding"; tag "Ensembl_canonical";
3	ensembl	start_codon	126796317	126796319	0	+	0	gene_id "ENSRNOG00000014387"; gene_version "6"; transcript_id "ENSRNOT00000019392"; transcript_version "6"; exon_number "1"; gene_name "Chac1"; gene_source "ensembl"; gene_biotype "protein_coding"; transcript_name "Chac1-201"; transcript_source "ensembl"; transcript_biotype "protein_coding"; tag "Ensembl_canonical";
3	ensembl	CDS	126796317	126796547	0	+	0	gene_id "ENSRNOG00000014387"; gene_version "6"; transcript_id "ENSRNOT00000019392"; transcript_version "6"; exon_number "1"; gene_name "Chac1"; gene_source "ensembl"; gene_biotype "protein_coding"; transcript_name "Chac1-201"; transcript_source "ensembl"; transcript_biotype "protein_coding"; protein_id "ENSRNOP00000019392"; protein_version "4"; tag "Ensembl_canonical";
3	ensembl	exon	126797439	126797474	0	+	.	gene_id "ENSRNOG00000014387"; gene_version "6"; transcript_id "ENSRNOT00000019392"; transcript_version "6"; exon_number "2"; gene_name "Chac1"; gene_source "ensembl"; gene_biotype "protein_coding"; transcript_name "Chac1-201"; transcript_source "ensembl"; transcript_biotype "protein_coding"; exon_id "ENSRNOE00000137726"; exon_version "1"; tag "Ensembl_canonical";
3	ensembl	CDS	126797439	126797474	0	+	0	gene_id "ENSRNOG00000014387"; gene_version "6"; transcript_id "ENSRNOT00000019392"; transcript_version "6"; exon_number "2"; gene_name "Chac1"; gene_source "ensembl"; gene_biotype "protein_coding"; transcript_name "Chac1-201"; transcript_source "ensembl"; transcript_biotype "protein_coding"; protein_id "ENSRNOP00000019392"; protein_version "4"; tag "Ensembl_canonical";
3	ensembl	CDS	126798237	126798635	0	+	0	gene_id "ENSRNOG00000014387"; gene_version "6"; transcript_id "ENSRNOT00000019392"; transcript_version "6"; exon_number "3"; gene_name "Chac1"; gene_source "ensembl"; gene_biotype "protein_coding"; transcript_name "Chac1-201"; transcript_source "ensembl"; transcript_biotype "protein_coding"; protein_id "ENSRNOP00000019392"; protein_version "4"; tag "Ensembl_canonical";
3	ensembl	exon	126798237	126799361	0	+	.	gene_id "ENSRNOG00000014387"; gene_version "6"; transcript_id "ENSRNOT00000019392"; transcript_version "6"; exon_number "3"; gene_name "Chac1"; gene_source "ensembl"; gene_biotype "protein_coding"; transcript_name "Chac1-201"; transcript_source "ensembl"; transcript_biotype "protein_coding"; exon_id "ENSRNOE00000211545"; exon_version "5"; tag "Ensembl_canonical";
3	ensembl	stop_codon	126798636	126798638	0	+	0	gene_id "ENSRNOG00000014387"; gene_version "6"; transcript_id "ENSRNOT00000019392"; transcript_version "6"; exon_number "3"; gene_name "Chac1"; gene_source "ensembl"; gene_biotype "protein_coding"; transcript_name "Chac1-201"; transcript_source "ensembl"; transcript_biotype "protein_coding"; tag "Ensembl_canonical";
3	ensembl	three_prime_utr	126798639	126799361	0	+	.	gene_id "ENSRNOG00000014387"; gene_version "6"; transcript_id "ENSRNOT00000019392"; transcript_version "6"; gene_name "Chac1"; gene_source "ensembl"; gene_biotype "protein_coding"; transcript_name "Chac1-201"; transcript_source "ensembl"; transcript_biotype "protein_coding"; tag "Ensembl_canonical";
3	ensembl	exon	126919466	126920300	0	+	.	gene_id "ENSRNOG00000084024"; gene_version "1"; transcript_id "ENSRNOT00000150860"; transcript_version "1"; exon_number "1"; gene_source "ensembl"; gene_biotype "protein_coding"; transcript_source "ensembl"; transcript_biotype "protein_coding"; exon_id "ENSRNOE00000756854"; exon_version "1"; tag "Ensembl_canonical";
3	ensembl	five_prime_utr	126919466	126920300	0	+	.	gene_id "ENSRNOG00000084024"; gene_version "1"; transcript_id "ENSRNOT00000150860"; transcript_version "1"; gene_source "ensembl"; gene_biotype "protein_coding"; transcript_source "ensembl"; transcript_biotype "protein_coding"; tag "Ensembl_canonical";
3	ensembl	gene	126919466	126935153	0	+	.	gene_id "ENSRNOG00000084024"; gene_version "1"; gene_source "ensembl"; gene_biotype "protein_coding";
3	ensembl	transcript	126919466	126935153	0	+	.	gene_id "ENSRNOG00000084024"; gene_version "1"; transcript_id "ENSRNOT00000150860"; transcript_version "1"; gene_source "ensembl"; gene_biotype "protein_coding"; transcript_source "ensembl"; transcript_biotype "protein_coding"; tag "Ensembl_canonical";
3	sraer114_es	exon	126932856	126933048	0.0227052338605395	+	.	gene_id "ENSRNOG00000084024"; transcript_id "ENSRNOG00000084024_tx_1"; exon_id "3_126932856_126933048_+"; exonnum "1"; txlen "961";
3	ensembl	exon	126933221	126933262	0	+	.	gene_id "ENSRNOG00000084024"; gene_version "1"; transcript_id "ENSRNOT00000150860"; transcript_version "1"; exon_number "2"; gene_source "ensembl"; gene_biotype "protein_coding"; transcript_source "ensembl"; transcript_biotype "protein_coding"; exon_id "ENSRNOE00000819756"; exon_version "1"; tag "Ensembl_canonical";
3	ensembl	five_prime_utr	126933221	126933262	0	+	.	gene_id "ENSRNOG00000084024"; gene_version "1"; transcript_id "ENSRNOT00000150860"; transcript_version "1"; gene_source "ensembl"; gene_biotype "protein_coding"; transcript_source "ensembl"; transcript_biotype "protein_coding"; tag "Ensembl_canonical";
3	ENSEMBL114_rn	exon	126933221	126933262	0.0227052338605395	+	.	gene_id "ENSRNOG00000084024"; transcript_id "ENSRNOG00000084024_tx_1"; exon_id "3_126933221_126933262_+"; exonnum "2"; txlen "961";
3	ensembl	five_prime_utr	126934428	126934577	0	+	.	gene_id "ENSRNOG00000084024"; gene_version "1"; transcript_id "ENSRNOT00000150860"; transcript_version "1"; gene_source "ensembl"; gene_biotype "protein_coding"; transcript_source "ensembl"; transcript_biotype "protein_coding"; tag "Ensembl_canonical";
3	ensembl	exon	126934428	126935153	0	+	.	gene_id "ENSRNOG00000084024"; gene_version "1"; transcript_id "ENSRNOT00000150860"; transcript_version "1"; exon_number "3"; gene_source "ensembl"; gene_biotype "protein_coding"; transcript_source "ensembl"; transcript_biotype "protein_coding"; exon_id "ENSRNOE00000711301"; exon_version "1"; tag "Ensembl_canonical";
3	ENSEMBL114_rn	exon	126934428	126935153	0.0227052338605395	+	.	gene_id "ENSRNOG00000084024"; transcript_id "ENSRNOG00000084024_tx_1"; exon_id "3_126934428_126935153_+"; exonnum "3"; txlen "961";
3	ensembl	start_codon	126934578	126934580	0	+	0	gene_id "ENSRNOG00000084024"; gene_version "1"; transcript_id "ENSRNOT00000150860"; transcript_version "1"; exon_number "3"; gene_source "ensembl"; gene_biotype "protein_coding"; transcript_source "ensembl"; transcript_biotype "protein_coding"; tag "Ensembl_canonical";
3	ensembl	CDS	126934578	126935051	0	+	0	gene_id "ENSRNOG00000084024"; gene_version "1"; transcript_id "ENSRNOT00000150860"; transcript_version "1"; exon_number "3"; gene_source "ensembl"; gene_biotype "protein_coding"; transcript_source "ensembl"; transcript_biotype "protein_coding"; protein_id "ENSRNOP00000106364"; protein_version "1"; tag "Ensembl_canonical";
3	ensembl	stop_codon	126935052	126935054	0	+	0	gene_id "ENSRNOG00000084024"; gene_version "1"; transcript_id "ENSRNOT00000150860"; transcript_version "1"; exon_number "3"; gene_source "ensembl"; gene_biotype "protein_coding"; transcript_source "ensembl"; transcript_biotype "protein_coding"; tag "Ensembl_canonical";
3	ensembl	three_prime_utr	126935055	126935153	0	+	.	gene_id "ENSRNOG00000084024"; gene_version "1"; transcript_id "ENSRNOT00000150860"; transcript_version "1"; gene_source "ensembl"; gene_biotype "protein_coding"; transcript_source "ensembl"; transcript_biotype "protein_coding"; tag "Ensembl_canonical";
3	ensembl	five_prime_utr	126989579	126989959	0	+	.	gene_id "ENSRNOG00000004742"; gene_version "7"; transcript_id "ENSRNOT00000147164"; transcript_version "1"; gene_name "Chp1"; gene_source "ensembl"; gene_biotype "protein_coding"; transcript_name "Chp1-202"; transcript_source "ensembl"; transcript_biotype "protein_coding"; tag "Ensembl_canonical";
3	ensembl	exon	126989579	126990026	0	+	.	gene_id "ENSRNOG00000004742"; gene_version "7"; transcript_id "ENSRNOT00000147164"; transcript_version "1"; exon_number "1"; gene_name "Chp1"; gene_source "ensembl"; gene_biotype "protein_coding"; transcript_name "Chp1-202"; transcript_source "ensembl"; transcript_biotype "protein_coding"; exon_id "ENSRNOE00000748557"; exon_version "1"; tag "Ensembl_canonical";
3	ensembl	gene	126989579	127042443	0	+	.	gene_id "ENSRNOG00000004742"; gene_version "7"; gene_name "Chp1"; gene_source "ensembl"; gene_biotype "protein_coding";
3	ensembl	transcript	126989579	127042443	0	+	.	gene_id "ENSRNOG00000004742"; gene_version "7"; transcript_id "ENSRNOT00000147164"; transcript_version "1"; gene_name "Chp1"; gene_source "ensembl"; gene_biotype "protein_coding"; transcript_name "Chp1-202"; transcript_source "ensembl"; transcript_biotype "protein_coding"; tag "Ensembl_canonical";
3	ensembl	five_prime_utr	126989820	126989959	0	+	.	gene_id "ENSRNOG00000004742"; gene_version "7"; transcript_id "ENSRNOT00000056405"; transcript_version "4"; gene_name "Chp1"; gene_source "ensembl"; gene_biotype "protein_coding"; transcript_name "Chp1-201"; transcript_source "ensembl"; transcript_biotype "protein_coding";
3	ensembl	exon	126989820	126990026	0	+	.	gene_id "ENSRNOG00000004742"; gene_version "7"; transcript_id "ENSRNOT00000056405"; transcript_version "4"; exon_number "1"; gene_name "Chp1"; gene_source "ensembl"; gene_biotype "protein_coding"; transcript_name "Chp1-201"; transcript_source "ensembl"; transcript_biotype "protein_coding"; exon_id "ENSRNOE00000331081"; exon_version "2";
3	ensembl	transcript	126989820	127025059	0	+	.	gene_id "ENSRNOG00000004742"; gene_version "7"; transcript_id "ENSRNOT00000056405"; transcript_version "4"; gene_name "Chp1"; gene_source "ensembl"; gene_biotype "protein_coding"; transcript_name "Chp1-201"; transcript_source "ensembl"; transcript_biotype "protein_coding";
3	ensembl	start_codon	126989960	126989962	0	+	0	gene_id "ENSRNOG00000004742"; gene_version "7"; transcript_id "ENSRNOT00000056405"; transcript_version "4"; exon_number "1"; gene_name "Chp1"; gene_source "ensembl"; gene_biotype "protein_coding"; transcript_name "Chp1-201"; transcript_source "ensembl"; transcript_biotype "protein_coding";
3	ensembl	start_codon	126989960	126989962	0	+	0	gene_id "ENSRNOG00000004742"; gene_version "7"; transcript_id "ENSRNOT00000147164"; transcript_version "1"; exon_number "1"; gene_name "Chp1"; gene_source "ensembl"; gene_biotype "protein_coding"; transcript_name "Chp1-202"; transcript_source "ensembl"; transcript_biotype "protein_coding"; tag "Ensembl_canonical";
3	ensembl	CDS	126989960	126990026	0	+	0	gene_id "ENSRNOG00000004742"; gene_version "7"; transcript_id "ENSRNOT00000056405"; transcript_version "4"; exon_number "1"; gene_name "Chp1"; gene_source "ensembl"; gene_biotype "protein_coding"; transcript_name "Chp1-201"; transcript_source "ensembl"; transcript_biotype "protein_coding"; protein_id "ENSRNOP00000053243"; protein_version "2";
3	ensembl	CDS	126989960	126990026	0	+	0	gene_id "ENSRNOG00000004742"; gene_version "7"; transcript_id "ENSRNOT00000147164"; transcript_version "1"; exon_number "1"; gene_name "Chp1"; gene_source "ensembl"; gene_biotype "protein_coding"; transcript_name "Chp1-202"; transcript_source "ensembl"; transcript_biotype "protein_coding"; protein_id "ENSRNOP00000100266"; protein_version "1"; tag "Ensembl_canonical";
3	ensembl	exon	127001280	127001352	0	+	.	gene_id "ENSRNOG00000004742"; gene_version "7"; transcript_id "ENSRNOT00000056405"; transcript_version "4"; exon_number "2"; gene_name "Chp1"; gene_source "ensembl"; gene_biotype "protein_coding"; transcript_name "Chp1-201"; transcript_source "ensembl"; transcript_biotype "protein_coding"; exon_id "ENSRNOE00000044975"; exon_version "1";
3	ensembl	CDS	127001280	127001352	0	+	2	gene_id "ENSRNOG00000004742"; gene_version "7"; transcript_id "ENSRNOT00000056405"; transcript_version "4"; exon_number "2"; gene_name "Chp1"; gene_source "ensembl"; gene_biotype "protein_coding"; transcript_name "Chp1-201"; transcript_source "ensembl"; transcript_biotype "protein_coding"; protein_id "ENSRNOP00000053243"; protein_version "2";
3	ensembl	exon	127001280	127001352	0	+	.	gene_id "ENSRNOG00000004742"; gene_version "7"; transcript_id "ENSRNOT00000147164"; transcript_version "1"; exon_number "2"; gene_name "Chp1"; gene_source "ensembl"; gene_biotype "protein_coding"; transcript_name "Chp1-202"; transcript_source "ensembl"; transcript_biotype "protein_coding"; exon_id "ENSRNOE00000044975"; exon_version "1"; tag "Ensembl_canonical";
3	ensembl	CDS	127001280	127001352	0	+	2	gene_id "ENSRNOG00000004742"; gene_version "7"; transcript_id "ENSRNOT00000147164"; transcript_version "1"; exon_number "2"; gene_name "Chp1"; gene_source "ensembl"; gene_biotype "protein_coding"; transcript_name "Chp1-202"; transcript_source "ensembl"; transcript_biotype "protein_coding"; protein_id "ENSRNOP00000100266"; protein_version "1"; tag "Ensembl_canonical";
3	ensembl	exon	127006626	127006706	0	+	.	gene_id "ENSRNOG00000004742"; gene_version "7"; transcript_id "ENSRNOT00000056405"; transcript_version "4"; exon_number "3"; gene_name "Chp1"; gene_source "ensembl"; gene_biotype "protein_coding"; transcript_name "Chp1-201"; transcript_source "ensembl"; transcript_biotype "protein_coding"; exon_id "ENSRNOE00000045069"; exon_version "1";
3	ensembl	CDS	127006626	127006706	0	+	1	gene_id "ENSRNOG00000004742"; gene_version "7"; transcript_id "ENSRNOT00000056405"; transcript_version "4"; exon_number "3"; gene_name "Chp1"; gene_source "ensembl"; gene_biotype "protein_coding"; transcript_name "Chp1-201"; transcript_source "ensembl"; transcript_biotype "protein_coding"; protein_id "ENSRNOP00000053243"; protein_version "2";
3	ensembl	exon	127006626	127006706	0	+	.	gene_id "ENSRNOG00000004742"; gene_version "7"; transcript_id "ENSRNOT00000147164"; transcript_version "1"; exon_number "3"; gene_name "Chp1"; gene_source "ensembl"; gene_biotype "protein_coding"; transcript_name "Chp1-202"; transcript_source "ensembl"; transcript_biotype "protein_coding"; exon_id "ENSRNOE00000045069"; exon_version "1"; tag "Ensembl_canonical";
3	ensembl	CDS	127006626	127006706	0	+	1	gene_id "ENSRNOG00000004742"; gene_version "7"; transcript_id "ENSRNOT00000147164"; transcript_version "1"; exon_number "3"; gene_name "Chp1"; gene_source "ensembl"; gene_biotype "protein_coding"; transcript_name "Chp1-202"; transcript_source "ensembl"; transcript_biotype "protein_coding"; protein_id "ENSRNOP00000100266"; protein_version "1"; tag "Ensembl_canonical";
3	ensembl	exon	127011229	127011356	0	+	.	gene_id "ENSRNOG00000004742"; gene_version "7"; transcript_id "ENSRNOT00000056405"; transcript_version "4"; exon_number "4"; gene_name "Chp1"; gene_source "ensembl"; gene_biotype "protein_coding"; transcript_name "Chp1-201"; transcript_source "ensembl"; transcript_biotype "protein_coding"; exon_id "ENSRNOE00000045174"; exon_version "1";
3	ensembl	CDS	127011229	127011356	0	+	1	gene_id "ENSRNOG00000004742"; gene_version "7"; transcript_id "ENSRNOT00000056405"; transcript_version "4"; exon_number "4"; gene_name "Chp1"; gene_source "ensembl"; gene_biotype "protein_coding"; transcript_name "Chp1-201"; transcript_source "ensembl"; transcript_biotype "protein_coding"; protein_id "ENSRNOP00000053243"; protein_version "2";
3	ensembl	exon	127011229	127011356	0	+	.	gene_id "ENSRNOG00000004742"; gene_version "7"; transcript_id "ENSRNOT00000147164"; transcript_version "1"; exon_number "4"; gene_name "Chp1"; gene_source "ensembl"; gene_biotype "protein_coding"; transcript_name "Chp1-202"; transcript_source "ensembl"; transcript_biotype "protein_coding"; exon_id "ENSRNOE00000045174"; exon_version "1"; tag "Ensembl_canonical";
3	ensembl	CDS	127011229	127011356	0	+	1	gene_id "ENSRNOG00000004742"; gene_version "7"; transcript_id "ENSRNOT00000147164"; transcript_version "1"; exon_number "4"; gene_name "Chp1"; gene_source "ensembl"; gene_biotype "protein_coding"; transcript_name "Chp1-202"; transcript_source "ensembl"; transcript_biotype "protein_coding"; protein_id "ENSRNOP00000100266"; protein_version "1"; tag "Ensembl_canonical";
3	ensembl	exon	127019453	127019514	0	+	.	gene_id "ENSRNOG00000004742"; gene_version "7"; transcript_id "ENSRNOT00000056405"; transcript_version "4"; exon_number "5"; gene_name "Chp1"; gene_source "ensembl"; gene_biotype "protein_coding"; transcript_name "Chp1-201"; transcript_source "ensembl"; transcript_biotype "protein_coding"; exon_id "ENSRNOE00000045275"; exon_version "1";
3	ensembl	CDS	127019453	127019514	0	+	2	gene_id "ENSRNOG00000004742"; gene_version "7"; transcript_id "ENSRNOT00000056405"; transcript_version "4"; exon_number "5"; gene_name "Chp1"; gene_source "ensembl"; gene_biotype "protein_coding"; transcript_name "Chp1-201"; transcript_source "ensembl"; transcript_biotype "protein_coding"; protein_id "ENSRNOP00000053243"; protein_version "2";
3	ensembl	exon	127019453	127019514	0	+	.	gene_id "ENSRNOG00000004742"; gene_version "7"; transcript_id "ENSRNOT00000147164"; transcript_version "1"; exon_number "5"; gene_name "Chp1"; gene_source "ensembl"; gene_biotype "protein_coding"; transcript_name "Chp1-202"; transcript_source "ensembl"; transcript_biotype "protein_coding"; exon_id "ENSRNOE00000045275"; exon_version "1"; tag "Ensembl_canonical";
3	ensembl	CDS	127019453	127019514	0	+	2	gene_id "ENSRNOG00000004742"; gene_version "7"; transcript_id "ENSRNOT00000147164"; transcript_version "1"; exon_number "5"; gene_name "Chp1"; gene_source "ensembl"; gene_biotype "protein_coding"; transcript_name "Chp1-202"; transcript_source "ensembl"; transcript_biotype "protein_coding"; protein_id "ENSRNOP00000100266"; protein_version "1"; tag "Ensembl_canonical";
3	ensembl	exon	127022660	127022782	0	+	.	gene_id "ENSRNOG00000004742"; gene_version "7"; transcript_id "ENSRNOT00000056405"; transcript_version "4"; exon_number "6"; gene_name "Chp1"; gene_source "ensembl"; gene_biotype "protein_coding"; transcript_name "Chp1-201"; transcript_source "ensembl"; transcript_biotype "protein_coding"; exon_id "ENSRNOE00000045396"; exon_version "3";
3	ensembl	CDS	127022660	127022782	0	+	0	gene_id "ENSRNOG00000004742"; gene_version "7"; transcript_id "ENSRNOT00000056405"; transcript_version "4"; exon_number "6"; gene_name "Chp1"; gene_source "ensembl"; gene_biotype "protein_coding"; transcript_name "Chp1-201"; transcript_source "ensembl"; transcript_biotype "protein_coding"; protein_id "ENSRNOP00000053243"; protein_version "2";
3	ensembl	exon	127022660	127022782	0	+	.	gene_id "ENSRNOG00000004742"; gene_version "7"; transcript_id "ENSRNOT00000147164"; transcript_version "1"; exon_number "6"; gene_name "Chp1"; gene_source "ensembl"; gene_biotype "protein_coding"; transcript_name "Chp1-202"; transcript_source "ensembl"; transcript_biotype "protein_coding"; exon_id "ENSRNOE00000045396"; exon_version "3"; tag "Ensembl_canonical";
3	ensembl	CDS	127022660	127022782	0	+	0	gene_id "ENSRNOG00000004742"; gene_version "7"; transcript_id "ENSRNOT00000147164"; transcript_version "1"; exon_number "6"; gene_name "Chp1"; gene_source "ensembl"; gene_biotype "protein_coding"; transcript_name "Chp1-202"; transcript_source "ensembl"; transcript_biotype "protein_coding"; protein_id "ENSRNOP00000100266"; protein_version "1"; tag "Ensembl_canonical";
3	ensembl	CDS	127023228	127023278	0	+	0	gene_id "ENSRNOG00000004742"; gene_version "7"; transcript_id "ENSRNOT00000056405"; transcript_version "4"; exon_number "7"; gene_name "Chp1"; gene_source "ensembl"; gene_biotype "protein_coding"; transcript_name "Chp1-201"; transcript_source "ensembl"; transcript_biotype "protein_coding"; protein_id "ENSRNOP00000053243"; protein_version "2";
3	ensembl	exon	127023228	127025059	0	+	.	gene_id "ENSRNOG00000004742"; gene_version "7"; transcript_id "ENSRNOT00000056405"; transcript_version "4"; exon_number "7"; gene_name "Chp1"; gene_source "ensembl"; gene_biotype "protein_coding"; transcript_name "Chp1-201"; transcript_source "ensembl"; transcript_biotype "protein_coding"; exon_id "ENSRNOE00000380968"; exon_version "4";
3	ensembl	stop_codon	127023279	127023281	0	+	0	gene_id "ENSRNOG00000004742"; gene_version "7"; transcript_id "ENSRNOT00000056405"; transcript_version "4"; exon_number "7"; gene_name "Chp1"; gene_source "ensembl"; gene_biotype "protein_coding"; transcript_name "Chp1-201"; transcript_source "ensembl"; transcript_biotype "protein_coding";
3	ensembl	three_prime_utr	127023282	127025059	0	+	.	gene_id "ENSRNOG00000004742"; gene_version "7"; transcript_id "ENSRNOT00000056405"; transcript_version "4"; gene_name "Chp1"; gene_source "ensembl"; gene_biotype "protein_coding"; transcript_name "Chp1-201"; transcript_source "ensembl"; transcript_biotype "protein_coding";
3	sraer114_es	exon	127032126	127032225	1345.64370967161	+	.	gene_id "ENSRNOG00000004742"; transcript_id "ENSRNOG00000004742_tx_2"; exon_id "3_127032126_127032225_+"; exonnum "1"; txlen "4487";
3	ensembl	exon	127034187	127034269	0	+	.	gene_id "ENSRNOG00000004742"; gene_version "7"; transcript_id "ENSRNOT00000147164"; transcript_version "1"; exon_number "7"; gene_name "Chp1"; gene_source "ensembl"; gene_biotype "protein_coding"; transcript_name "Chp1-202"; transcript_source "ensembl"; transcript_biotype "protein_coding"; exon_id "ENSRNOE00000777874"; exon_version "1"; tag "Ensembl_canonical";
3	ensembl	CDS	127034187	127034269	0	+	0	gene_id "ENSRNOG00000004742"; gene_version "7"; transcript_id "ENSRNOT00000147164"; transcript_version "1"; exon_number "7"; gene_name "Chp1"; gene_source "ensembl"; gene_biotype "protein_coding"; transcript_name "Chp1-202"; transcript_source "ensembl"; transcript_biotype "protein_coding"; protein_id "ENSRNOP00000100266"; protein_version "1"; tag "Ensembl_canonical";
3	ENSEMBL114_rn	exon	127034187	127034269	1345.64370967161	+	.	gene_id "ENSRNOG00000004742"; transcript_id "ENSRNOG00000004742_tx_2"; exon_id "3_127034187_127034269_+"; exonnum "2"; txlen "4487";
3	ensembl	CDS	127038140	127038200	0	+	1	gene_id "ENSRNOG00000004742"; gene_version "7"; transcript_id "ENSRNOT00000147164"; transcript_version "1"; exon_number "8"; gene_name "Chp1"; gene_source "ensembl"; gene_biotype "protein_coding"; transcript_name "Chp1-202"; transcript_source "ensembl"; transcript_biotype "protein_coding"; protein_id "ENSRNOP00000100266"; protein_version "1"; tag "Ensembl_canonical";
3	ensembl	exon	127038140	127042443	0	+	.	gene_id "ENSRNOG00000004742"; gene_version "7"; transcript_id "ENSRNOT00000147164"; transcript_version "1"; exon_number "8"; gene_name "Chp1"; gene_source "ensembl"; gene_biotype "protein_coding"; transcript_name "Chp1-202"; transcript_source "ensembl"; transcript_biotype "protein_coding"; exon_id "ENSRNOE00000751174"; exon_version "1"; tag "Ensembl_canonical";
3	ENSEMBL114_rn	exon	127038140	127042443	1345.64370967161	+	.	gene_id "ENSRNOG00000004742"; transcript_id "ENSRNOG00000004742_tx_2"; exon_id "3_127038140_127042443_+"; exonnum "3"; txlen "4487";
3	ensembl	stop_codon	127038201	127038203	0	+	0	gene_id "ENSRNOG00000004742"; gene_version "7"; transcript_id "ENSRNOT00000147164"; transcript_version "1"; exon_number "8"; gene_name "Chp1"; gene_source "ensembl"; gene_biotype "protein_coding"; transcript_name "Chp1-202"; transcript_source "ensembl"; transcript_biotype "protein_coding"; tag "Ensembl_canonical";
3	ensembl	three_prime_utr	127038204	127042443	0	+	.	gene_id "ENSRNOG00000004742"; gene_version "7"; transcript_id "ENSRNOT00000147164"; transcript_version "1"; gene_name "Chp1"; gene_source "ensembl"; gene_biotype "protein_coding"; transcript_name "Chp1-202"; transcript_source "ensembl"; transcript_biotype "protein_coding"; tag "Ensembl_canonical";
3	sraer114_mid	exon	127046277	127046373	0.0936483435778898	+	.	gene_id "ENSRNOG00000004921"; transcript_id "ENSRNOG00000004921_tx_10"; exon_id "3_127046277_127046373_+"; exonnum "1"; txlen "3026";
3	sraer114_mid	exon	127046277	127046373	0.0936483435778898	+	.	gene_id "ENSRNOG00000004921"; transcript_id "ENSRNOG00000004921_tx_11"; exon_id "3_127046277_127046373_+"; exonnum "1"; txlen "2966";
3	sraer114_mid	exon	127046277	127046373	0.0936483435778898	+	.	gene_id "ENSRNOG00000004921"; transcript_id "ENSRNOG00000004921_tx_12"; exon_id "3_127046277_127046373_+"; exonnum "1"; txlen "2969";
3	sraer114_mid	exon	127046277	127046373	0.0936483435778898	+	.	gene_id "ENSRNOG00000004921"; transcript_id "ENSRNOG00000004921_tx_13"; exon_id "3_127046277_127046373_+"; exonnum "1"; txlen "2876";
3	sraer114_mid	exon	127046277	127046373	0.0936483435778898	+	.	gene_id "ENSRNOG00000004921"; transcript_id "ENSRNOG00000004921_tx_14"; exon_id "3_127046277_127046373_+"; exonnum "1"; txlen "2879";
3	sraer114_mid	exon	127046277	127046373	0.0444508655746635	+	.	gene_id "ENSRNOG00000004921"; transcript_id "ENSRNOG00000004921_tx_15"; exon_id "3_127046277_127046373_+"; exonnum "1"; txlen "3121";
3	sraer114_mid	exon	127046277	127046373	0.0444508655746635	+	.	gene_id "ENSRNOG00000004921"; transcript_id "ENSRNOG00000004921_tx_16"; exon_id "3_127046277_127046373_+"; exonnum "1"; txlen "3124";
3	sraer114_mid	exon	127046277	127046373	0.215416122157959	+	.	gene_id "ENSRNOG00000004921"; transcript_id "ENSRNOG00000004921_tx_3"; exon_id "3_127046277_127046373_+"; exonnum "1"; txlen "3214";
3	sraer114_mid	exon	127046277	127046373	0.215416122157959	+	.	gene_id "ENSRNOG00000004921"; transcript_id "ENSRNOG00000004921_tx_4"; exon_id "3_127046277_127046373_+"; exonnum "1"; txlen "3211";
3	sraer114_mid	exon	127046277	127046373	0.193915957845547	+	.	gene_id "ENSRNOG00000004921"; transcript_id "ENSRNOG00000004921_tx_5"; exon_id "3_127046277_127046373_+"; exonnum "1"; txlen "3064";
3	sraer114_mid	exon	127046277	127046373	0.193915957845547	+	.	gene_id "ENSRNOG00000004921"; transcript_id "ENSRNOG00000004921_tx_6"; exon_id "3_127046277_127046373_+"; exonnum "1"; txlen "3067";
3	sraer114_mid	exon	127046277	127046373	0.0936483435778898	+	.	gene_id "ENSRNOG00000004921"; transcript_id "ENSRNOG00000004921_tx_7"; exon_id "3_127046277_127046373_+"; exonnum "1"; txlen "3113";
3	sraer114_mid	exon	127046277	127046373	0.0936483435778898	+	.	gene_id "ENSRNOG00000004921"; transcript_id "ENSRNOG00000004921_tx_8"; exon_id "3_127046277_127046373_+"; exonnum "1"; txlen "3116";
3	sraer114_mid	exon	127046277	127046373	0.0936483435778898	+	.	gene_id "ENSRNOG00000004921"; transcript_id "ENSRNOG00000004921_tx_9"; exon_id "3_127046277_127046373_+"; exonnum "1"; txlen "3023";
3	sraer114_mid	exon	127053410	127053507	0.0444508655746635	+	.	gene_id "ENSRNOG00000004921"; transcript_id "ENSRNOG00000004921_tx_15"; exon_id "3_127053410_127053507_+"; exonnum "2"; txlen "3121";
3	sraer114_mid	exon	127053410	127053507	0.0444508655746635	+	.	gene_id "ENSRNOG00000004921"; transcript_id "ENSRNOG00000004921_tx_16"; exon_id "3_127053410_127053507_+"; exonnum "2"; txlen "3124";
3	sraer114_mid	exon	127053410	127053507	0.215416122157959	+	.	gene_id "ENSRNOG00000004921"; transcript_id "ENSRNOG00000004921_tx_3"; exon_id "3_127053410_127053507_+"; exonnum "2"; txlen "3214";
3	sraer114_mid	exon	127053410	127053507	0.215416122157959	+	.	gene_id "ENSRNOG00000004921"; transcript_id "ENSRNOG00000004921_tx_4"; exon_id "3_127053410_127053507_+"; exonnum "2"; txlen "3211";
3	sraer114_mid	exon	127053410	127053507	0.193915957845547	+	.	gene_id "ENSRNOG00000004921"; transcript_id "ENSRNOG00000004921_tx_5"; exon_id "3_127053410_127053507_+"; exonnum "2"; txlen "3064";
3	sraer114_mid	exon	127053410	127053507	0.193915957845547	+	.	gene_id "ENSRNOG00000004921"; transcript_id "ENSRNOG00000004921_tx_6"; exon_id "3_127053410_127053507_+"; exonnum "2"; txlen "3067";
3	sraer114_mid	exon	127056370	127057461	0.868192391801335	+	.	gene_id "ENSRNOG00000004921"; transcript_id "ENSRNOG00000004921_tx_1"; exon_id "3_127056370_127057461_+"; exonnum "1"; txlen "2662";
3	sraer114_mid	exon	127056370	127057461	0.0936483435778898	+	.	gene_id "ENSRNOG00000004921"; transcript_id "ENSRNOG00000004921_tx_10"; exon_id "3_127056370_127057461_+"; exonnum "2"; txlen "3026";
3	sraer114_mid	exon	127056370	127057461	0.0936483435778898	+	.	gene_id "ENSRNOG00000004921"; transcript_id "ENSRNOG00000004921_tx_11"; exon_id "3_127056370_127057461_+"; exonnum "2"; txlen "2966";
3	sraer114_mid	exon	127056370	127057461	0.0936483435778898	+	.	gene_id "ENSRNOG00000004921"; transcript_id "ENSRNOG00000004921_tx_12"; exon_id "3_127056370_127057461_+"; exonnum "2"; txlen "2969";
3	sraer114_mid	exon	127056370	127057461	0.0936483435778898	+	.	gene_id "ENSRNOG00000004921"; transcript_id "ENSRNOG00000004921_tx_13"; exon_id "3_127056370_127057461_+"; exonnum "2"; txlen "2876";
3	sraer114_mid	exon	127056370	127057461	0.0936483435778898	+	.	gene_id "ENSRNOG00000004921"; transcript_id "ENSRNOG00000004921_tx_14"; exon_id "3_127056370_127057461_+"; exonnum "2"; txlen "2879";
3	sraer114_mid	exon	127056370	127057461	0.0444508655746635	+	.	gene_id "ENSRNOG00000004921"; transcript_id "ENSRNOG00000004921_tx_15"; exon_id "3_127056370_127057461_+"; exonnum "3"; txlen "3121";
3	sraer114_mid	exon	127056370	127057461	0.0444508655746635	+	.	gene_id "ENSRNOG00000004921"; transcript_id "ENSRNOG00000004921_tx_16"; exon_id "3_127056370_127057461_+"; exonnum "3"; txlen "3124";
3	sraer114_mid	exon	127056370	127057461	0.868192391801335	+	.	gene_id "ENSRNOG00000004921"; transcript_id "ENSRNOG00000004921_tx_2"; exon_id "3_127056370_127057461_+"; exonnum "1"; txlen "2665";
3	sraer114_mid	exon	127056370	127057461	0.215416122157959	+	.	gene_id "ENSRNOG00000004921"; transcript_id "ENSRNOG00000004921_tx_3"; exon_id "3_127056370_127057461_+"; exonnum "3"; txlen "3214";
3	sraer114_mid	exon	127056370	127057461	0.215416122157959	+	.	gene_id "ENSRNOG00000004921"; transcript_id "ENSRNOG00000004921_tx_4"; exon_id "3_127056370_127057461_+"; exonnum "3"; txlen "3211";
3	sraer114_mid	exon	127056370	127057461	0.193915957845547	+	.	gene_id "ENSRNOG00000004921"; transcript_id "ENSRNOG00000004921_tx_5"; exon_id "3_127056370_127057461_+"; exonnum "3"; txlen "3064";
3	sraer114_mid	exon	127056370	127057461	0.193915957845547	+	.	gene_id "ENSRNOG00000004921"; transcript_id "ENSRNOG00000004921_tx_6"; exon_id "3_127056370_127057461_+"; exonnum "3"; txlen "3067";
3	sraer114_mid	exon	127056370	127057461	0.0936483435778898	+	.	gene_id "ENSRNOG00000004921"; transcript_id "ENSRNOG00000004921_tx_7"; exon_id "3_127056370_127057461_+"; exonnum "2"; txlen "3113";
3	sraer114_mid	exon	127056370	127057461	0.0936483435778898	+	.	gene_id "ENSRNOG00000004921"; transcript_id "ENSRNOG00000004921_tx_8"; exon_id "3_127056370_127057461_+"; exonnum "2"; txlen "3116";
3	sraer114_mid	exon	127056370	127057461	0.0936483435778898	+	.	gene_id "ENSRNOG00000004921"; transcript_id "ENSRNOG00000004921_tx_9"; exon_id "3_127056370_127057461_+"; exonnum "2"; txlen "3023";
3	ensembl	five_prime_utr	127057265	127057368	0	+	.	gene_id "ENSRNOG00000004921"; gene_version "9"; transcript_id "ENSRNOT00000052312"; transcript_version "6"; gene_name "Nusap1"; gene_source "ensembl"; gene_biotype "protein_coding"; transcript_name "Nusap1-201"; transcript_source "ensembl"; transcript_biotype "protein_coding"; tag "Ensembl_canonical";
3	ensembl	exon	127057265	127057461	0	+	.	gene_id "ENSRNOG00000004921"; gene_version "9"; transcript_id "ENSRNOT00000052312"; transcript_version "6"; exon_number "1"; gene_name "Nusap1"; gene_source "ensembl"; gene_biotype "protein_coding"; transcript_name "Nusap1-201"; transcript_source "ensembl"; transcript_biotype "protein_coding"; exon_id "ENSRNOE00000284074"; exon_version "3"; tag "Ensembl_canonical";
3	ensembl	transcript	127057265	127087233	0	+	.	gene_id "ENSRNOG00000004921"; gene_version "9"; transcript_id "ENSRNOT00000052312"; transcript_version "6"; gene_name "Nusap1"; gene_source "ensembl"; gene_biotype "protein_coding"; transcript_name "Nusap1-201"; transcript_source "ensembl"; transcript_biotype "protein_coding"; tag "Ensembl_canonical";
3	ensembl	gene	127057265	127087237	0	+	.	gene_id "ENSRNOG00000004921"; gene_version "9"; gene_name "Nusap1"; gene_source "ensembl"; gene_biotype "protein_coding";
3	ensembl	five_prime_utr	127057295	127057368	0	+	.	gene_id "ENSRNOG00000004921"; gene_version "9"; transcript_id "ENSRNOT00000081934"; transcript_version "3"; gene_name "Nusap1"; gene_source "ensembl"; gene_biotype "protein_coding"; transcript_name "Nusap1-202"; transcript_source "ensembl"; transcript_biotype "protein_coding";
3	ensembl	five_prime_utr	127057295	127057368	0	+	.	gene_id "ENSRNOG00000004921"; gene_version "9"; transcript_id "ENSRNOT00000105321"; transcript_version "2"; gene_name "Nusap1"; gene_source "ensembl"; gene_biotype "protein_coding"; transcript_name "Nusap1-204"; transcript_source "ensembl"; transcript_biotype "protein_coding";
3	ensembl	five_prime_utr	127057295	127057368	0	+	.	gene_id "ENSRNOG00000004921"; gene_version "9"; transcript_id "ENSRNOT00000158938"; transcript_version "1"; gene_name "Nusap1"; gene_source "ensembl"; gene_biotype "protein_coding"; transcript_name "Nusap1-205"; transcript_source "ensembl"; transcript_biotype "protein_coding";
3	ensembl	exon	127057295	127057461	0	+	.	gene_id "ENSRNOG00000004921"; gene_version "9"; transcript_id "ENSRNOT00000081934"; transcript_version "3"; exon_number "1"; gene_name "Nusap1"; gene_source "ensembl"; gene_biotype "protein_coding"; transcript_name "Nusap1-202"; transcript_source "ensembl"; transcript_biotype "protein_coding"; exon_id "ENSRNOE00000538811"; exon_version "2";
3	ensembl	exon	127057295	127057461	0	+	.	gene_id "ENSRNOG00000004921"; gene_version "9"; transcript_id "ENSRNOT00000105321"; transcript_version "2"; exon_number "1"; gene_name "Nusap1"; gene_source "ensembl"; gene_biotype "protein_coding"; transcript_name "Nusap1-204"; transcript_source "ensembl"; transcript_biotype "protein_coding"; exon_id "ENSRNOE00000538811"; exon_version "2";
3	ensembl	exon	127057295	127057461	0	+	.	gene_id "ENSRNOG00000004921"; gene_version "9"; transcript_id "ENSRNOT00000158938"; transcript_version "1"; exon_number "1"; gene_name "Nusap1"; gene_source "ensembl"; gene_biotype "protein_coding"; transcript_name "Nusap1-205"; transcript_source "ensembl"; transcript_biotype "protein_coding"; exon_id "ENSRNOE00000538811"; exon_version "2";
3	ensembl	transcript	127057295	127085970	0	+	.	gene_id "ENSRNOG00000004921"; gene_version "9"; transcript_id "ENSRNOT00000081934"; transcript_version "3"; gene_name "Nusap1"; gene_source "ensembl"; gene_biotype "protein_coding"; transcript_name "Nusap1-202"; transcript_source "ensembl"; transcript_biotype "protein_coding";
3	ensembl	transcript	127057295	127087234	0	+	.	gene_id "ENSRNOG00000004921"; gene_version "9"; transcript_id "ENSRNOT00000105321"; transcript_version "2"; gene_name "Nusap1"; gene_source "ensembl"; gene_biotype "protein_coding"; transcript_name "Nusap1-204"; transcript_source "ensembl"; transcript_biotype "protein_coding";
3	ensembl	transcript	127057295	127087237	0	+	.	gene_id "ENSRNOG00000004921"; gene_version "9"; transcript_id "ENSRNOT00000158938"; transcript_version "1"; gene_name "Nusap1"; gene_source "ensembl"; gene_biotype "protein_coding"; transcript_name "Nusap1-205"; transcript_source "ensembl"; transcript_biotype "protein_coding";
3	ensembl	start_codon	127057369	127057371	0	+	0	gene_id "ENSRNOG00000004921"; gene_version "9"; transcript_id "ENSRNOT00000081934"; transcript_version "3"; exon_number "1"; gene_name "Nusap1"; gene_source "ensembl"; gene_biotype "protein_coding"; transcript_name "Nusap1-202"; transcript_source "ensembl"; transcript_biotype "protein_coding";
3	ensembl	start_codon	127057369	127057371	0	+	0	gene_id "ENSRNOG00000004921"; gene_version "9"; transcript_id "ENSRNOT00000095179"; transcript_version "2"; exon_number "1"; gene_name "Nusap1"; gene_source "ensembl"; gene_biotype "protein_coding"; transcript_name "Nusap1-203"; transcript_source "ensembl"; transcript_biotype "protein_coding";
3	ensembl	start_codon	127057369	127057371	0	+	0	gene_id "ENSRNOG00000004921"; gene_version "9"; transcript_id "ENSRNOT00000105321"; transcript_version "2"; exon_number "1"; gene_name "Nusap1"; gene_source "ensembl"; gene_biotype "protein_coding"; transcript_name "Nusap1-204"; transcript_source "ensembl"; transcript_biotype "protein_coding";
3	ensembl	start_codon	127057369	127057371	0	+	0	gene_id "ENSRNOG00000004921"; gene_version "9"; transcript_id "ENSRNOT00000158938"; transcript_version "1"; exon_number "1"; gene_name "Nusap1"; gene_source "ensembl"; gene_biotype "protein_coding"; transcript_name "Nusap1-205"; transcript_source "ensembl"; transcript_biotype "protein_coding";
3	ensembl	start_codon	127057369	127057371	0	+	0	gene_id "ENSRNOG00000004921"; gene_version "9"; transcript_id "ENSRNOT00000052312"; transcript_version "6"; exon_number "1"; gene_name "Nusap1"; gene_source "ensembl"; gene_biotype "protein_coding"; transcript_name "Nusap1-201"; transcript_source "ensembl"; transcript_biotype "protein_coding"; tag "Ensembl_canonical";
3	ensembl	CDS	127057369	127057461	0	+	0	gene_id "ENSRNOG00000004921"; gene_version "9"; transcript_id "ENSRNOT00000081934"; transcript_version "3"; exon_number "1"; gene_name "Nusap1"; gene_source "ensembl"; gene_biotype "protein_coding"; transcript_name "Nusap1-202"; transcript_source "ensembl"; transcript_biotype "protein_coding"; protein_id "ENSRNOP00000070384"; protein_version "2";
3	ensembl	CDS	127057369	127057461	0	+	0	gene_id "ENSRNOG00000004921"; gene_version "9"; transcript_id "ENSRNOT00000105321"; transcript_version "2"; exon_number "1"; gene_name "Nusap1"; gene_source "ensembl"; gene_biotype "protein_coding"; transcript_name "Nusap1-204"; transcript_source "ensembl"; transcript_biotype "protein_coding"; protein_id "ENSRNOP00000089210"; protein_version "1";
3	ensembl	CDS	127057369	127057461	0	+	0	gene_id "ENSRNOG00000004921"; gene_version "9"; transcript_id "ENSRNOT00000158938"; transcript_version "1"; exon_number "1"; gene_name "Nusap1"; gene_source "ensembl"; gene_biotype "protein_coding"; transcript_name "Nusap1-205"; transcript_source "ensembl"; transcript_biotype "protein_coding"; protein_id "ENSRNOP00000106878"; protein_version "1";
3	ensembl	CDS	127057369	127057461	0	+	0	gene_id "ENSRNOG00000004921"; gene_version "9"; transcript_id "ENSRNOT00000052312"; transcript_version "6"; exon_number "1"; gene_name "Nusap1"; gene_source "ensembl"; gene_biotype "protein_coding"; transcript_name "Nusap1-201"; transcript_source "ensembl"; transcript_biotype "protein_coding"; protein_id "ENSRNOP00000045376"; protein_version "4"; tag "Ensembl_canonical";
3	ensembl	exon	127057369	127057466	0	+	.	gene_id "ENSRNOG00000004921"; gene_version "9"; transcript_id "ENSRNOT00000095179"; transcript_version "2"; exon_number "1"; gene_name "Nusap1"; gene_source "ensembl"; gene_biotype "protein_coding"; transcript_name "Nusap1-203"; transcript_source "ensembl"; transcript_biotype "protein_coding"; exon_id "ENSRNOE00000653581"; exon_version "1";
3	ensembl	CDS	127057369	127057466	0	+	0	gene_id "ENSRNOG00000004921"; gene_version "9"; transcript_id "ENSRNOT00000095179"; transcript_version "2"; exon_number "1"; gene_name "Nusap1"; gene_source "ensembl"; gene_biotype "protein_coding"; transcript_name "Nusap1-203"; transcript_source "ensembl"; transcript_biotype "protein_coding"; protein_id "ENSRNOP00000086496"; protein_version "1";
3	ensembl	transcript	127057369	127087237	0	+	.	gene_id "ENSRNOG00000004921"; gene_version "9"; transcript_id "ENSRNOT00000095179"; transcript_version "2"; gene_name "Nusap1"; gene_source "ensembl"; gene_biotype "protein_coding"; transcript_name "Nusap1-203"; transcript_source "ensembl"; transcript_biotype "protein_coding";
3	ensembl	exon	127062034	127062102	0	+	.	gene_id "ENSRNOG00000004921"; gene_version "9"; transcript_id "ENSRNOT00000081934"; transcript_version "3"; exon_number "2"; gene_name "Nusap1"; gene_source "ensembl"; gene_biotype "protein_coding"; transcript_name "Nusap1-202"; transcript_source "ensembl"; transcript_biotype "protein_coding"; exon_id "ENSRNOE00000046612"; exon_version "3";
3	ensembl	CDS	127062034	127062102	0	+	0	gene_id "ENSRNOG00000004921"; gene_version "9"; transcript_id "ENSRNOT00000081934"; transcript_version "3"; exon_number "2"; gene_name "Nusap1"; gene_source "ensembl"; gene_biotype "protein_coding"; transcript_name "Nusap1-202"; transcript_source "ensembl"; transcript_biotype "protein_coding"; protein_id "ENSRNOP00000070384"; protein_version "2";
3	ensembl	exon	127062034	127062102	0	+	.	gene_id "ENSRNOG00000004921"; gene_version "9"; transcript_id "ENSRNOT00000105321"; transcript_version "2"; exon_number "2"; gene_name "Nusap1"; gene_source "ensembl"; gene_biotype "protein_coding"; transcript_name "Nusap1-204"; transcript_source "ensembl"; transcript_biotype "protein_coding"; exon_id "ENSRNOE00000046612"; exon_version "3";
3	ensembl	CDS	127062034	127062102	0	+	0	gene_id "ENSRNOG00000004921"; gene_version "9"; transcript_id "ENSRNOT00000105321"; transcript_version "2"; exon_number "2"; gene_name "Nusap1"; gene_source "ensembl"; gene_biotype "protein_coding"; transcript_name "Nusap1-204"; transcript_source "ensembl"; transcript_biotype "protein_coding"; protein_id "ENSRNOP00000089210"; protein_version "1";
3	ensembl	exon	127062034	127062102	0	+	.	gene_id "ENSRNOG00000004921"; gene_version "9"; transcript_id "ENSRNOT00000158938"; transcript_version "1"; exon_number "2"; gene_name "Nusap1"; gene_source "ensembl"; gene_biotype "protein_coding"; transcript_name "Nusap1-205"; transcript_source "ensembl"; transcript_biotype "protein_coding"; exon_id "ENSRNOE00000046612"; exon_version "3";
3	ensembl	CDS	127062034	127062102	0	+	0	gene_id "ENSRNOG00000004921"; gene_version "9"; transcript_id "ENSRNOT00000158938"; transcript_version "1"; exon_number "2"; gene_name "Nusap1"; gene_source "ensembl"; gene_biotype "protein_coding"; transcript_name "Nusap1-205"; transcript_source "ensembl"; transcript_biotype "protein_coding"; protein_id "ENSRNOP00000106878"; protein_version "1";
3	ensembl	exon	127062034	127062102	0	+	.	gene_id "ENSRNOG00000004921"; gene_version "9"; transcript_id "ENSRNOT00000052312"; transcript_version "6"; exon_number "2"; gene_name "Nusap1"; gene_source "ensembl"; gene_biotype "protein_coding"; transcript_name "Nusap1-201"; transcript_source "ensembl"; transcript_biotype "protein_coding"; exon_id "ENSRNOE00000046612"; exon_version "3"; tag "Ensembl_canonical";
3	ensembl	CDS	127062034	127062102	0	+	0	gene_id "ENSRNOG00000004921"; gene_version "9"; transcript_id "ENSRNOT00000052312"; transcript_version "6"; exon_number "2"; gene_name "Nusap1"; gene_source "ensembl"; gene_biotype "protein_coding"; transcript_name "Nusap1-201"; transcript_source "ensembl"; transcript_biotype "protein_coding"; protein_id "ENSRNOP00000045376"; protein_version "4"; tag "Ensembl_canonical";
3	ENSEMBL114_rn	exon	127062034	127062102	0.868192391801335	+	.	gene_id "ENSRNOG00000004921"; transcript_id "ENSRNOG00000004921_tx_1"; exon_id "3_127062034_127062102_+"; exonnum "2"; txlen "2662";
3	ENSEMBL114_rn	exon	127062034	127062102	0.0936483435778898	+	.	gene_id "ENSRNOG00000004921"; transcript_id "ENSRNOG00000004921_tx_10"; exon_id "3_127062034_127062102_+"; exonnum "3"; txlen "3026";
3	ENSEMBL114_rn	exon	127062034	127062102	0.0936483435778898	+	.	gene_id "ENSRNOG00000004921"; transcript_id "ENSRNOG00000004921_tx_11"; exon_id "3_127062034_127062102_+"; exonnum "3"; txlen "2966";
3	ENSEMBL114_rn	exon	127062034	127062102	0.0936483435778898	+	.	gene_id "ENSRNOG00000004921"; transcript_id "ENSRNOG00000004921_tx_12"; exon_id "3_127062034_127062102_+"; exonnum "3"; txlen "2969";
3	ENSEMBL114_rn	exon	127062034	127062102	0.0936483435778898	+	.	gene_id "ENSRNOG00000004921"; transcript_id "ENSRNOG00000004921_tx_13"; exon_id "3_127062034_127062102_+"; exonnum "3"; txlen "2876";
3	ENSEMBL114_rn	exon	127062034	127062102	0.0936483435778898	+	.	gene_id "ENSRNOG00000004921"; transcript_id "ENSRNOG00000004921_tx_14"; exon_id "3_127062034_127062102_+"; exonnum "3"; txlen "2879";
3	ENSEMBL114_rn	exon	127062034	127062102	0.0444508655746635	+	.	gene_id "ENSRNOG00000004921"; transcript_id "ENSRNOG00000004921_tx_15"; exon_id "3_127062034_127062102_+"; exonnum "4"; txlen "3121";
3	ENSEMBL114_rn	exon	127062034	127062102	0.0444508655746635	+	.	gene_id "ENSRNOG00000004921"; transcript_id "ENSRNOG00000004921_tx_16"; exon_id "3_127062034_127062102_+"; exonnum "4"; txlen "3124";
3	ENSEMBL114_rn	exon	127062034	127062102	0.868192391801335	+	.	gene_id "ENSRNOG00000004921"; transcript_id "ENSRNOG00000004921_tx_2"; exon_id "3_127062034_127062102_+"; exonnum "2"; txlen "2665";
3	ENSEMBL114_rn	exon	127062034	127062102	0.215416122157959	+	.	gene_id "ENSRNOG00000004921"; transcript_id "ENSRNOG00000004921_tx_3"; exon_id "3_127062034_127062102_+"; exonnum "4"; txlen "3214";
3	ENSEMBL114_rn	exon	127062034	127062102	0.215416122157959	+	.	gene_id "ENSRNOG00000004921"; transcript_id "ENSRNOG00000004921_tx_4"; exon_id "3_127062034_127062102_+"; exonnum "4"; txlen "3211";
3	ENSEMBL114_rn	exon	127062034	127062102	0.193915957845547	+	.	gene_id "ENSRNOG00000004921"; transcript_id "ENSRNOG00000004921_tx_5"; exon_id "3_127062034_127062102_+"; exonnum "4"; txlen "3064";
3	ENSEMBL114_rn	exon	127062034	127062102	0.193915957845547	+	.	gene_id "ENSRNOG00000004921"; transcript_id "ENSRNOG00000004921_tx_6"; exon_id "3_127062034_127062102_+"; exonnum "4"; txlen "3067";
3	ENSEMBL114_rn	exon	127062034	127062102	0.0936483435778898	+	.	gene_id "ENSRNOG00000004921"; transcript_id "ENSRNOG00000004921_tx_7"; exon_id "3_127062034_127062102_+"; exonnum "3"; txlen "3113";
3	ENSEMBL114_rn	exon	127062034	127062102	0.0936483435778898	+	.	gene_id "ENSRNOG00000004921"; transcript_id "ENSRNOG00000004921_tx_8"; exon_id "3_127062034_127062102_+"; exonnum "3"; txlen "3116";
3	ENSEMBL114_rn	exon	127062034	127062102	0.0936483435778898	+	.	gene_id "ENSRNOG00000004921"; transcript_id "ENSRNOG00000004921_tx_9"; exon_id "3_127062034_127062102_+"; exonnum "3"; txlen "3023";
3	ensembl	exon	127066055	127066262	0	+	.	gene_id "ENSRNOG00000004921"; gene_version "9"; transcript_id "ENSRNOT00000095179"; transcript_version "2"; exon_number "2"; gene_name "Nusap1"; gene_source "ensembl"; gene_biotype "protein_coding"; transcript_name "Nusap1-203"; transcript_source "ensembl"; transcript_biotype "protein_coding"; exon_id "ENSRNOE00000593127"; exon_version "1";
3	ensembl	CDS	127066055	127066262	0	+	1	gene_id "ENSRNOG00000004921"; gene_version "9"; transcript_id "ENSRNOT00000095179"; transcript_version "2"; exon_number "2"; gene_name "Nusap1"; gene_source "ensembl"; gene_biotype "protein_coding"; transcript_name "Nusap1-203"; transcript_source "ensembl"; transcript_biotype "protein_coding"; protein_id "ENSRNOP00000086496"; protein_version "1";
3	ensembl	exon	127066116	127066262	0	+	.	gene_id "ENSRNOG00000004921"; gene_version "9"; transcript_id "ENSRNOT00000081934"; transcript_version "3"; exon_number "3"; gene_name "Nusap1"; gene_source "ensembl"; gene_biotype "protein_coding"; transcript_name "Nusap1-202"; transcript_source "ensembl"; transcript_biotype "protein_coding"; exon_id "ENSRNOE00000364235"; exon_version "1";
3	ensembl	CDS	127066116	127066262	0	+	0	gene_id "ENSRNOG00000004921"; gene_version "9"; transcript_id "ENSRNOT00000081934"; transcript_version "3"; exon_number "3"; gene_name "Nusap1"; gene_source "ensembl"; gene_biotype "protein_coding"; transcript_name "Nusap1-202"; transcript_source "ensembl"; transcript_biotype "protein_coding"; protein_id "ENSRNOP00000070384"; protein_version "2";
3	ensembl	exon	127066116	127066262	0	+	.	gene_id "ENSRNOG00000004921"; gene_version "9"; transcript_id "ENSRNOT00000105321"; transcript_version "2"; exon_number "3"; gene_name "Nusap1"; gene_source "ensembl"; gene_biotype "protein_coding"; transcript_name "Nusap1-204"; transcript_source "ensembl"; transcript_biotype "protein_coding"; exon_id "ENSRNOE00000364235"; exon_version "1";
3	ensembl	CDS	127066116	127066262	0	+	0	gene_id "ENSRNOG00000004921"; gene_version "9"; transcript_id "ENSRNOT00000105321"; transcript_version "2"; exon_number "3"; gene_name "Nusap1"; gene_source "ensembl"; gene_biotype "protein_coding"; transcript_name "Nusap1-204"; transcript_source "ensembl"; transcript_biotype "protein_coding"; protein_id "ENSRNOP00000089210"; protein_version "1";
3	ensembl	exon	127066116	127066262	0	+	.	gene_id "ENSRNOG00000004921"; gene_version "9"; transcript_id "ENSRNOT00000158938"; transcript_version "1"; exon_number "3"; gene_name "Nusap1"; gene_source "ensembl"; gene_biotype "protein_coding"; transcript_name "Nusap1-205"; transcript_source "ensembl"; transcript_biotype "protein_coding"; exon_id "ENSRNOE00000364235"; exon_version "1";
3	ensembl	CDS	127066116	127066262	0	+	0	gene_id "ENSRNOG00000004921"; gene_version "9"; transcript_id "ENSRNOT00000158938"; transcript_version "1"; exon_number "3"; gene_name "Nusap1"; gene_source "ensembl"; gene_biotype "protein_coding"; transcript_name "Nusap1-205"; transcript_source "ensembl"; transcript_biotype "protein_coding"; protein_id "ENSRNOP00000106878"; protein_version "1";
3	ensembl	exon	127066116	127066262	0	+	.	gene_id "ENSRNOG00000004921"; gene_version "9"; transcript_id "ENSRNOT00000052312"; transcript_version "6"; exon_number "3"; gene_name "Nusap1"; gene_source "ensembl"; gene_biotype "protein_coding"; transcript_name "Nusap1-201"; transcript_source "ensembl"; transcript_biotype "protein_coding"; exon_id "ENSRNOE00000364235"; exon_version "1"; tag "Ensembl_canonical";
3	ensembl	CDS	127066116	127066262	0	+	0	gene_id "ENSRNOG00000004921"; gene_version "9"; transcript_id "ENSRNOT00000052312"; transcript_version "6"; exon_number "3"; gene_name "Nusap1"; gene_source "ensembl"; gene_biotype "protein_coding"; transcript_name "Nusap1-201"; transcript_source "ensembl"; transcript_biotype "protein_coding"; protein_id "ENSRNOP00000045376"; protein_version "4"; tag "Ensembl_canonical";
3	ENSEMBL114_rn	exon	127066116	127066262	0.0936483435778898	+	.	gene_id "ENSRNOG00000004921"; transcript_id "ENSRNOG00000004921_tx_10"; exon_id "3_127066116_127066262_+"; exonnum "4"; txlen "3026";
3	ENSEMBL114_rn	exon	127066116	127066262	0.0444508655746635	+	.	gene_id "ENSRNOG00000004921"; transcript_id "ENSRNOG00000004921_tx_15"; exon_id "3_127066116_127066262_+"; exonnum "5"; txlen "3121";
3	ENSEMBL114_rn	exon	127066116	127066262	0.0444508655746635	+	.	gene_id "ENSRNOG00000004921"; transcript_id "ENSRNOG00000004921_tx_16"; exon_id "3_127066116_127066262_+"; exonnum "5"; txlen "3124";
3	ENSEMBL114_rn	exon	127066116	127066262	0.215416122157959	+	.	gene_id "ENSRNOG00000004921"; transcript_id "ENSRNOG00000004921_tx_3"; exon_id "3_127066116_127066262_+"; exonnum "5"; txlen "3214";
3	ENSEMBL114_rn	exon	127066116	127066262	0.215416122157959	+	.	gene_id "ENSRNOG00000004921"; transcript_id "ENSRNOG00000004921_tx_4"; exon_id "3_127066116_127066262_+"; exonnum "5"; txlen "3211";
3	ENSEMBL114_rn	exon	127066116	127066262	0.0936483435778898	+	.	gene_id "ENSRNOG00000004921"; transcript_id "ENSRNOG00000004921_tx_7"; exon_id "3_127066116_127066262_+"; exonnum "4"; txlen "3113";
3	ENSEMBL114_rn	exon	127066116	127066262	0.0936483435778898	+	.	gene_id "ENSRNOG00000004921"; transcript_id "ENSRNOG00000004921_tx_8"; exon_id "3_127066116_127066262_+"; exonnum "4"; txlen "3116";
3	ENSEMBL114_rn	exon	127066116	127066262	0.0936483435778898	+	.	gene_id "ENSRNOG00000004921"; transcript_id "ENSRNOG00000004921_tx_9"; exon_id "3_127066116_127066262_+"; exonnum "4"; txlen "3023";
3	ensembl	exon	127068924	127069083	0	+	.	gene_id "ENSRNOG00000004921"; gene_version "9"; transcript_id "ENSRNOT00000052312"; transcript_version "6"; exon_number "4"; gene_name "Nusap1"; gene_source "ensembl"; gene_biotype "protein_coding"; transcript_name "Nusap1-201"; transcript_source "ensembl"; transcript_biotype "protein_coding"; exon_id "ENSRNOE00000801197"; exon_version "1"; tag "Ensembl_canonical";
3	ensembl	CDS	127068924	127069083	0	+	0	gene_id "ENSRNOG00000004921"; gene_version "9"; transcript_id "ENSRNOT00000052312"; transcript_version "6"; exon_number "4"; gene_name "Nusap1"; gene_source "ensembl"; gene_biotype "protein_coding"; transcript_name "Nusap1-201"; transcript_source "ensembl"; transcript_biotype "protein_coding"; protein_id "ENSRNOP00000045376"; protein_version "4"; tag "Ensembl_canonical";
3	ensembl	exon	127068936	127069083	0	+	.	gene_id "ENSRNOG00000004921"; gene_version "9"; transcript_id "ENSRNOT00000081934"; transcript_version "3"; exon_number "4"; gene_name "Nusap1"; gene_source "ensembl"; gene_biotype "protein_coding"; transcript_name "Nusap1-202"; transcript_source "ensembl"; transcript_biotype "protein_coding"; exon_id "ENSRNOE00000314182"; exon_version "2";
3	ensembl	CDS	127068936	127069083	0	+	0	gene_id "ENSRNOG00000004921"; gene_version "9"; transcript_id "ENSRNOT00000081934"; transcript_version "3"; exon_number "4"; gene_name "Nusap1"; gene_source "ensembl"; gene_biotype "protein_coding"; transcript_name "Nusap1-202"; transcript_source "ensembl"; transcript_biotype "protein_coding"; protein_id "ENSRNOP00000070384"; protein_version "2";
3	ensembl	exon	127068936	127069083	0	+	.	gene_id "ENSRNOG00000004921"; gene_version "9"; transcript_id "ENSRNOT00000095179"; transcript_version "2"; exon_number "3"; gene_name "Nusap1"; gene_source "ensembl"; gene_biotype "protein_coding"; transcript_name "Nusap1-203"; transcript_source "ensembl"; transcript_biotype "protein_coding"; exon_id "ENSRNOE00000314182"; exon_version "2";
3	ensembl	CDS	127068936	127069083	0	+	0	gene_id "ENSRNOG00000004921"; gene_version "9"; transcript_id "ENSRNOT00000095179"; transcript_version "2"; exon_number "3"; gene_name "Nusap1"; gene_source "ensembl"; gene_biotype "protein_coding"; transcript_name "Nusap1-203"; transcript_source "ensembl"; transcript_biotype "protein_coding"; protein_id "ENSRNOP00000086496"; protein_version "1";
3	ensembl	exon	127068936	127069083	0	+	.	gene_id "ENSRNOG00000004921"; gene_version "9"; transcript_id "ENSRNOT00000105321"; transcript_version "2"; exon_number "4"; gene_name "Nusap1"; gene_source "ensembl"; gene_biotype "protein_coding"; transcript_name "Nusap1-204"; transcript_source "ensembl"; transcript_biotype "protein_coding"; exon_id "ENSRNOE00000314182"; exon_version "2";
3	ensembl	CDS	127068936	127069083	0	+	0	gene_id "ENSRNOG00000004921"; gene_version "9"; transcript_id "ENSRNOT00000105321"; transcript_version "2"; exon_number "4"; gene_name "Nusap1"; gene_source "ensembl"; gene_biotype "protein_coding"; transcript_name "Nusap1-204"; transcript_source "ensembl"; transcript_biotype "protein_coding"; protein_id "ENSRNOP00000089210"; protein_version "1";
3	ensembl	exon	127068936	127069083	0	+	.	gene_id "ENSRNOG00000004921"; gene_version "9"; transcript_id "ENSRNOT00000158938"; transcript_version "1"; exon_number "4"; gene_name "Nusap1"; gene_source "ensembl"; gene_biotype "protein_coding"; transcript_name "Nusap1-205"; transcript_source "ensembl"; transcript_biotype "protein_coding"; exon_id "ENSRNOE00000314182"; exon_version "2";
3	ensembl	CDS	127068936	127069083	0	+	0	gene_id "ENSRNOG00000004921"; gene_version "9"; transcript_id "ENSRNOT00000158938"; transcript_version "1"; exon_number "4"; gene_name "Nusap1"; gene_source "ensembl"; gene_biotype "protein_coding"; transcript_name "Nusap1-205"; transcript_source "ensembl"; transcript_biotype "protein_coding"; protein_id "ENSRNOP00000106878"; protein_version "1";
3	ENSEMBL114_rn	exon	127068936	127069083	0.868192391801335	+	.	gene_id "ENSRNOG00000004921"; transcript_id "ENSRNOG00000004921_tx_1"; exon_id "3_127068936_127069083_+"; exonnum "3"; txlen "2662";
3	ENSEMBL114_rn	exon	127068936	127069083	0.0936483435778898	+	.	gene_id "ENSRNOG00000004921"; transcript_id "ENSRNOG00000004921_tx_10"; exon_id "3_127068936_127069083_+"; exonnum "5"; txlen "3026";
3	ENSEMBL114_rn	exon	127068936	127069083	0.0936483435778898	+	.	gene_id "ENSRNOG00000004921"; transcript_id "ENSRNOG00000004921_tx_11"; exon_id "3_127068936_127069083_+"; exonnum "4"; txlen "2966";
3	ENSEMBL114_rn	exon	127068936	127069083	0.0936483435778898	+	.	gene_id "ENSRNOG00000004921"; transcript_id "ENSRNOG00000004921_tx_12"; exon_id "3_127068936_127069083_+"; exonnum "4"; txlen "2969";
3	ENSEMBL114_rn	exon	127068936	127069083	0.0936483435778898	+	.	gene_id "ENSRNOG00000004921"; transcript_id "ENSRNOG00000004921_tx_13"; exon_id "3_127068936_127069083_+"; exonnum "4"; txlen "2876";
3	ENSEMBL114_rn	exon	127068936	127069083	0.0936483435778898	+	.	gene_id "ENSRNOG00000004921"; transcript_id "ENSRNOG00000004921_tx_14"; exon_id "3_127068936_127069083_+"; exonnum "4"; txlen "2879";
3	ENSEMBL114_rn	exon	127068936	127069083	0.0444508655746635	+	.	gene_id "ENSRNOG00000004921"; transcript_id "ENSRNOG00000004921_tx_15"; exon_id "3_127068936_127069083_+"; exonnum "6"; txlen "3121";
3	ENSEMBL114_rn	exon	127068936	127069083	0.0444508655746635	+	.	gene_id "ENSRNOG00000004921"; transcript_id "ENSRNOG00000004921_tx_16"; exon_id "3_127068936_127069083_+"; exonnum "6"; txlen "3124";
3	ENSEMBL114_rn	exon	127068936	127069083	0.868192391801335	+	.	gene_id "ENSRNOG00000004921"; transcript_id "ENSRNOG00000004921_tx_2"; exon_id "3_127068936_127069083_+"; exonnum "3"; txlen "2665";
3	ENSEMBL114_rn	exon	127068936	127069083	0.215416122157959	+	.	gene_id "ENSRNOG00000004921"; transcript_id "ENSRNOG00000004921_tx_3"; exon_id "3_127068936_127069083_+"; exonnum "6"; txlen "3214";
3	ENSEMBL114_rn	exon	127068936	127069083	0.215416122157959	+	.	gene_id "ENSRNOG00000004921"; transcript_id "ENSRNOG00000004921_tx_4"; exon_id "3_127068936_127069083_+"; exonnum "6"; txlen "3211";
3	ENSEMBL114_rn	exon	127068936	127069083	0.193915957845547	+	.	gene_id "ENSRNOG00000004921"; transcript_id "ENSRNOG00000004921_tx_5"; exon_id "3_127068936_127069083_+"; exonnum "5"; txlen "3064";
3	ENSEMBL114_rn	exon	127068936	127069083	0.193915957845547	+	.	gene_id "ENSRNOG00000004921"; transcript_id "ENSRNOG00000004921_tx_6"; exon_id "3_127068936_127069083_+"; exonnum "5"; txlen "3067";
3	ENSEMBL114_rn	exon	127068936	127069083	0.0936483435778898	+	.	gene_id "ENSRNOG00000004921"; transcript_id "ENSRNOG00000004921_tx_7"; exon_id "3_127068936_127069083_+"; exonnum "5"; txlen "3113";
3	ENSEMBL114_rn	exon	127068936	127069083	0.0936483435778898	+	.	gene_id "ENSRNOG00000004921"; transcript_id "ENSRNOG00000004921_tx_8"; exon_id "3_127068936_127069083_+"; exonnum "5"; txlen "3116";
3	ENSEMBL114_rn	exon	127068936	127069083	0.0936483435778898	+	.	gene_id "ENSRNOG00000004921"; transcript_id "ENSRNOG00000004921_tx_9"; exon_id "3_127068936_127069083_+"; exonnum "5"; txlen "3023";
3	ensembl	exon	127072702	127072791	0	+	.	gene_id "ENSRNOG00000004921"; gene_version "9"; transcript_id "ENSRNOT00000081934"; transcript_version "3"; exon_number "5"; gene_name "Nusap1"; gene_source "ensembl"; gene_biotype "protein_coding"; transcript_name "Nusap1-202"; transcript_source "ensembl"; transcript_biotype "protein_coding"; exon_id "ENSRNOE00000346877"; exon_version "2";
3	ensembl	CDS	127072702	127072791	0	+	2	gene_id "ENSRNOG00000004921"; gene_version "9"; transcript_id "ENSRNOT00000081934"; transcript_version "3"; exon_number "5"; gene_name "Nusap1"; gene_source "ensembl"; gene_biotype "protein_coding"; transcript_name "Nusap1-202"; transcript_source "ensembl"; transcript_biotype "protein_coding"; protein_id "ENSRNOP00000070384"; protein_version "2";
3	ensembl	exon	127072702	127072791	0	+	.	gene_id "ENSRNOG00000004921"; gene_version "9"; transcript_id "ENSRNOT00000095179"; transcript_version "2"; exon_number "4"; gene_name "Nusap1"; gene_source "ensembl"; gene_biotype "protein_coding"; transcript_name "Nusap1-203"; transcript_source "ensembl"; transcript_biotype "protein_coding"; exon_id "ENSRNOE00000346877"; exon_version "2";
3	ensembl	CDS	127072702	127072791	0	+	2	gene_id "ENSRNOG00000004921"; gene_version "9"; transcript_id "ENSRNOT00000095179"; transcript_version "2"; exon_number "4"; gene_name "Nusap1"; gene_source "ensembl"; gene_biotype "protein_coding"; transcript_name "Nusap1-203"; transcript_source "ensembl"; transcript_biotype "protein_coding"; protein_id "ENSRNOP00000086496"; protein_version "1";
3	ensembl	exon	127072702	127072791	0	+	.	gene_id "ENSRNOG00000004921"; gene_version "9"; transcript_id "ENSRNOT00000158938"; transcript_version "1"; exon_number "5"; gene_name "Nusap1"; gene_source "ensembl"; gene_biotype "protein_coding"; transcript_name "Nusap1-205"; transcript_source "ensembl"; transcript_biotype "protein_coding"; exon_id "ENSRNOE00000346877"; exon_version "2";
3	ensembl	CDS	127072702	127072791	0	+	2	gene_id "ENSRNOG00000004921"; gene_version "9"; transcript_id "ENSRNOT00000158938"; transcript_version "1"; exon_number "5"; gene_name "Nusap1"; gene_source "ensembl"; gene_biotype "protein_coding"; transcript_name "Nusap1-205"; transcript_source "ensembl"; transcript_biotype "protein_coding"; protein_id "ENSRNOP00000106878"; protein_version "1";
3	ensembl	exon	127072702	127072791	0	+	.	gene_id "ENSRNOG00000004921"; gene_version "9"; transcript_id "ENSRNOT00000052312"; transcript_version "6"; exon_number "5"; gene_name "Nusap1"; gene_source "ensembl"; gene_biotype "protein_coding"; transcript_name "Nusap1-201"; transcript_source "ensembl"; transcript_biotype "protein_coding"; exon_id "ENSRNOE00000346877"; exon_version "2"; tag "Ensembl_canonical";
3	ensembl	CDS	127072702	127072791	0	+	2	gene_id "ENSRNOG00000004921"; gene_version "9"; transcript_id "ENSRNOT00000052312"; transcript_version "6"; exon_number "5"; gene_name "Nusap1"; gene_source "ensembl"; gene_biotype "protein_coding"; transcript_name "Nusap1-201"; transcript_source "ensembl"; transcript_biotype "protein_coding"; protein_id "ENSRNOP00000045376"; protein_version "4"; tag "Ensembl_canonical";
3	ENSEMBL114_rn	exon	127072702	127072791	0.0936483435778898	+	.	gene_id "ENSRNOG00000004921"; transcript_id "ENSRNOG00000004921_tx_11"; exon_id "3_127072702_127072791_+"; exonnum "5"; txlen "2966";
3	ENSEMBL114_rn	exon	127072702	127072791	0.0936483435778898	+	.	gene_id "ENSRNOG00000004921"; transcript_id "ENSRNOG00000004921_tx_12"; exon_id "3_127072702_127072791_+"; exonnum "5"; txlen "2969";
3	ENSEMBL114_rn	exon	127072702	127072791	0.215416122157959	+	.	gene_id "ENSRNOG00000004921"; transcript_id "ENSRNOG00000004921_tx_3"; exon_id "3_127072702_127072791_+"; exonnum "7"; txlen "3214";
3	ENSEMBL114_rn	exon	127072702	127072791	0.215416122157959	+	.	gene_id "ENSRNOG00000004921"; transcript_id "ENSRNOG00000004921_tx_4"; exon_id "3_127072702_127072791_+"; exonnum "7"; txlen "3211";
3	ENSEMBL114_rn	exon	127072702	127072791	0.193915957845547	+	.	gene_id "ENSRNOG00000004921"; transcript_id "ENSRNOG00000004921_tx_5"; exon_id "3_127072702_127072791_+"; exonnum "6"; txlen "3064";
3	ENSEMBL114_rn	exon	127072702	127072791	0.193915957845547	+	.	gene_id "ENSRNOG00000004921"; transcript_id "ENSRNOG00000004921_tx_6"; exon_id "3_127072702_127072791_+"; exonnum "6"; txlen "3067";
3	ENSEMBL114_rn	exon	127072702	127072791	0.0936483435778898	+	.	gene_id "ENSRNOG00000004921"; transcript_id "ENSRNOG00000004921_tx_7"; exon_id "3_127072702_127072791_+"; exonnum "6"; txlen "3113";
3	ENSEMBL114_rn	exon	127072702	127072791	0.0936483435778898	+	.	gene_id "ENSRNOG00000004921"; transcript_id "ENSRNOG00000004921_tx_8"; exon_id "3_127072702_127072791_+"; exonnum "6"; txlen "3116";
3	ensembl	exon	127074218	127074327	0	+	.	gene_id "ENSRNOG00000004921"; gene_version "9"; transcript_id "ENSRNOT00000081934"; transcript_version "3"; exon_number "6"; gene_name "Nusap1"; gene_source "ensembl"; gene_biotype "protein_coding"; transcript_name "Nusap1-202"; transcript_source "ensembl"; transcript_biotype "protein_coding"; exon_id "ENSRNOE00000326117"; exon_version "1";
3	ensembl	CDS	127074218	127074327	0	+	2	gene_id "ENSRNOG00000004921"; gene_version "9"; transcript_id "ENSRNOT00000081934"; transcript_version "3"; exon_number "6"; gene_name "Nusap1"; gene_source "ensembl"; gene_biotype "protein_coding"; transcript_name "Nusap1-202"; transcript_source "ensembl"; transcript_biotype "protein_coding"; protein_id "ENSRNOP00000070384"; protein_version "2";
3	ensembl	exon	127074218	127074327	0	+	.	gene_id "ENSRNOG00000004921"; gene_version "9"; transcript_id "ENSRNOT00000095179"; transcript_version "2"; exon_number "5"; gene_name "Nusap1"; gene_source "ensembl"; gene_biotype "protein_coding"; transcript_name "Nusap1-203"; transcript_source "ensembl"; transcript_biotype "protein_coding"; exon_id "ENSRNOE00000326117"; exon_version "1";
3	ensembl	CDS	127074218	127074327	0	+	2	gene_id "ENSRNOG00000004921"; gene_version "9"; transcript_id "ENSRNOT00000095179"; transcript_version "2"; exon_number "5"; gene_name "Nusap1"; gene_source "ensembl"; gene_biotype "protein_coding"; transcript_name "Nusap1-203"; transcript_source "ensembl"; transcript_biotype "protein_coding"; protein_id "ENSRNOP00000086496"; protein_version "1";
3	ensembl	exon	127074218	127074327	0	+	.	gene_id "ENSRNOG00000004921"; gene_version "9"; transcript_id "ENSRNOT00000105321"; transcript_version "2"; exon_number "5"; gene_name "Nusap1"; gene_source "ensembl"; gene_biotype "protein_coding"; transcript_name "Nusap1-204"; transcript_source "ensembl"; transcript_biotype "protein_coding"; exon_id "ENSRNOE00000326117"; exon_version "1";
3	ensembl	CDS	127074218	127074327	0	+	2	gene_id "ENSRNOG00000004921"; gene_version "9"; transcript_id "ENSRNOT00000105321"; transcript_version "2"; exon_number "5"; gene_name "Nusap1"; gene_source "ensembl"; gene_biotype "protein_coding"; transcript_name "Nusap1-204"; transcript_source "ensembl"; transcript_biotype "protein_coding"; protein_id "ENSRNOP00000089210"; protein_version "1";
3	ensembl	exon	127074218	127074327	0	+	.	gene_id "ENSRNOG00000004921"; gene_version "9"; transcript_id "ENSRNOT00000158938"; transcript_version "1"; exon_number "6"; gene_name "Nusap1"; gene_source "ensembl"; gene_biotype "protein_coding"; transcript_name "Nusap1-205"; transcript_source "ensembl"; transcript_biotype "protein_coding"; exon_id "ENSRNOE00000326117"; exon_version "1";
3	ensembl	CDS	127074218	127074327	0	+	2	gene_id "ENSRNOG00000004921"; gene_version "9"; transcript_id "ENSRNOT00000158938"; transcript_version "1"; exon_number "6"; gene_name "Nusap1"; gene_source "ensembl"; gene_biotype "protein_coding"; transcript_name "Nusap1-205"; transcript_source "ensembl"; transcript_biotype "protein_coding"; protein_id "ENSRNOP00000106878"; protein_version "1";
3	ensembl	exon	127074218	127074327	0	+	.	gene_id "ENSRNOG00000004921"; gene_version "9"; transcript_id "ENSRNOT00000052312"; transcript_version "6"; exon_number "6"; gene_name "Nusap1"; gene_source "ensembl"; gene_biotype "protein_coding"; transcript_name "Nusap1-201"; transcript_source "ensembl"; transcript_biotype "protein_coding"; exon_id "ENSRNOE00000326117"; exon_version "1"; tag "Ensembl_canonical";
3	ensembl	CDS	127074218	127074327	0	+	2	gene_id "ENSRNOG00000004921"; gene_version "9"; transcript_id "ENSRNOT00000052312"; transcript_version "6"; exon_number "6"; gene_name "Nusap1"; gene_source "ensembl"; gene_biotype "protein_coding"; transcript_name "Nusap1-201"; transcript_source "ensembl"; transcript_biotype "protein_coding"; protein_id "ENSRNOP00000045376"; protein_version "4"; tag "Ensembl_canonical";
3	ENSEMBL114_rn	exon	127074218	127074327	0.868192391801335	+	.	gene_id "ENSRNOG00000004921"; transcript_id "ENSRNOG00000004921_tx_1"; exon_id "3_127074218_127074327_+"; exonnum "4"; txlen "2662";
3	ENSEMBL114_rn	exon	127074218	127074327	0.0936483435778898	+	.	gene_id "ENSRNOG00000004921"; transcript_id "ENSRNOG00000004921_tx_10"; exon_id "3_127074218_127074327_+"; exonnum "6"; txlen "3026";
3	ENSEMBL114_rn	exon	127074218	127074327	0.0936483435778898	+	.	gene_id "ENSRNOG00000004921"; transcript_id "ENSRNOG00000004921_tx_11"; exon_id "3_127074218_127074327_+"; exonnum "6"; txlen "2966";
3	ENSEMBL114_rn	exon	127074218	127074327	0.0936483435778898	+	.	gene_id "ENSRNOG00000004921"; transcript_id "ENSRNOG00000004921_tx_12"; exon_id "3_127074218_127074327_+"; exonnum "6"; txlen "2969";
3	ENSEMBL114_rn	exon	127074218	127074327	0.0936483435778898	+	.	gene_id "ENSRNOG00000004921"; transcript_id "ENSRNOG00000004921_tx_13"; exon_id "3_127074218_127074327_+"; exonnum "5"; txlen "2876";
3	ENSEMBL114_rn	exon	127074218	127074327	0.0936483435778898	+	.	gene_id "ENSRNOG00000004921"; transcript_id "ENSRNOG00000004921_tx_14"; exon_id "3_127074218_127074327_+"; exonnum "5"; txlen "2879";
3	ENSEMBL114_rn	exon	127074218	127074327	0.0444508655746635	+	.	gene_id "ENSRNOG00000004921"; transcript_id "ENSRNOG00000004921_tx_15"; exon_id "3_127074218_127074327_+"; exonnum "7"; txlen "3121";
3	ENSEMBL114_rn	exon	127074218	127074327	0.0444508655746635	+	.	gene_id "ENSRNOG00000004921"; transcript_id "ENSRNOG00000004921_tx_16"; exon_id "3_127074218_127074327_+"; exonnum "7"; txlen "3124";
3	ENSEMBL114_rn	exon	127074218	127074327	0.868192391801335	+	.	gene_id "ENSRNOG00000004921"; transcript_id "ENSRNOG00000004921_tx_2"; exon_id "3_127074218_127074327_+"; exonnum "4"; txlen "2665";
3	ENSEMBL114_rn	exon	127074218	127074327	0.215416122157959	+	.	gene_id "ENSRNOG00000004921"; transcript_id "ENSRNOG00000004921_tx_3"; exon_id "3_127074218_127074327_+"; exonnum "8"; txlen "3214";
3	ENSEMBL114_rn	exon	127074218	127074327	0.215416122157959	+	.	gene_id "ENSRNOG00000004921"; transcript_id "ENSRNOG00000004921_tx_4"; exon_id "3_127074218_127074327_+"; exonnum "8"; txlen "3211";
3	ENSEMBL114_rn	exon	127074218	127074327	0.193915957845547	+	.	gene_id "ENSRNOG00000004921"; transcript_id "ENSRNOG00000004921_tx_5"; exon_id "3_127074218_127074327_+"; exonnum "7"; txlen "3064";
3	ENSEMBL114_rn	exon	127074218	127074327	0.193915957845547	+	.	gene_id "ENSRNOG00000004921"; transcript_id "ENSRNOG00000004921_tx_6"; exon_id "3_127074218_127074327_+"; exonnum "7"; txlen "3067";
3	ENSEMBL114_rn	exon	127074218	127074327	0.0936483435778898	+	.	gene_id "ENSRNOG00000004921"; transcript_id "ENSRNOG00000004921_tx_7"; exon_id "3_127074218_127074327_+"; exonnum "7"; txlen "3113";
3	ENSEMBL114_rn	exon	127074218	127074327	0.0936483435778898	+	.	gene_id "ENSRNOG00000004921"; transcript_id "ENSRNOG00000004921_tx_8"; exon_id "3_127074218_127074327_+"; exonnum "7"; txlen "3116";
3	ENSEMBL114_rn	exon	127074218	127074327	0.0936483435778898	+	.	gene_id "ENSRNOG00000004921"; transcript_id "ENSRNOG00000004921_tx_9"; exon_id "3_127074218_127074327_+"; exonnum "6"; txlen "3023";
3	ensembl	exon	127077900	127078012	0	+	.	gene_id "ENSRNOG00000004921"; gene_version "9"; transcript_id "ENSRNOT00000081934"; transcript_version "3"; exon_number "7"; gene_name "Nusap1"; gene_source "ensembl"; gene_biotype "protein_coding"; transcript_name "Nusap1-202"; transcript_source "ensembl"; transcript_biotype "protein_coding"; exon_id "ENSRNOE00000597628"; exon_version "1";
3	ensembl	CDS	127077900	127078012	0	+	0	gene_id "ENSRNOG00000004921"; gene_version "9"; transcript_id "ENSRNOT00000081934"; transcript_version "3"; exon_number "7"; gene_name "Nusap1"; gene_source "ensembl"; gene_biotype "protein_coding"; transcript_name "Nusap1-202"; transcript_source "ensembl"; transcript_biotype "protein_coding"; protein_id "ENSRNOP00000070384"; protein_version "2";
3	ENSEMBL114_rn	exon	127077900	127078012	0.0936483435778898	+	.	gene_id "ENSRNOG00000004921"; transcript_id "ENSRNOG00000004921_tx_10"; exon_id "3_127077900_127078012_+"; exonnum "7"; txlen "3026";
3	ENSEMBL114_rn	exon	127077900	127078012	0.0936483435778898	+	.	gene_id "ENSRNOG00000004921"; transcript_id "ENSRNOG00000004921_tx_12"; exon_id "3_127077900_127078012_+"; exonnum "7"; txlen "2969";
3	ENSEMBL114_rn	exon	127077900	127078012	0.0936483435778898	+	.	gene_id "ENSRNOG00000004921"; transcript_id "ENSRNOG00000004921_tx_14"; exon_id "3_127077900_127078012_+"; exonnum "6"; txlen "2879";
3	ENSEMBL114_rn	exon	127077900	127078012	0.0444508655746635	+	.	gene_id "ENSRNOG00000004921"; transcript_id "ENSRNOG00000004921_tx_16"; exon_id "3_127077900_127078012_+"; exonnum "8"; txlen "3124";
3	ENSEMBL114_rn	exon	127077900	127078012	0.868192391801335	+	.	gene_id "ENSRNOG00000004921"; transcript_id "ENSRNOG00000004921_tx_2"; exon_id "3_127077900_127078012_+"; exonnum "5"; txlen "2665";
3	ENSEMBL114_rn	exon	127077900	127078012	0.215416122157959	+	.	gene_id "ENSRNOG00000004921"; transcript_id "ENSRNOG00000004921_tx_3"; exon_id "3_127077900_127078012_+"; exonnum "9"; txlen "3214";
3	ENSEMBL114_rn	exon	127077900	127078012	0.193915957845547	+	.	gene_id "ENSRNOG00000004921"; transcript_id "ENSRNOG00000004921_tx_6"; exon_id "3_127077900_127078012_+"; exonnum "8"; txlen "3067";
3	ENSEMBL114_rn	exon	127077900	127078012	0.0936483435778898	+	.	gene_id "ENSRNOG00000004921"; transcript_id "ENSRNOG00000004921_tx_8"; exon_id "3_127077900_127078012_+"; exonnum "8"; txlen "3116";
3	ensembl	exon	127077903	127078012	0	+	.	gene_id "ENSRNOG00000004921"; gene_version "9"; transcript_id "ENSRNOT00000095179"; transcript_version "2"; exon_number "6"; gene_name "Nusap1"; gene_source "ensembl"; gene_biotype "protein_coding"; transcript_name "Nusap1-203"; transcript_source "ensembl"; transcript_biotype "protein_coding"; exon_id "ENSRNOE00000304972"; exon_version "1";
3	ensembl	CDS	127077903	127078012	0	+	0	gene_id "ENSRNOG00000004921"; gene_version "9"; transcript_id "ENSRNOT00000095179"; transcript_version "2"; exon_number "6"; gene_name "Nusap1"; gene_source "ensembl"; gene_biotype "protein_coding"; transcript_name "Nusap1-203"; transcript_source "ensembl"; transcript_biotype "protein_coding"; protein_id "ENSRNOP00000086496"; protein_version "1";
3	ensembl	exon	127077903	127078012	0	+	.	gene_id "ENSRNOG00000004921"; gene_version "9"; transcript_id "ENSRNOT00000105321"; transcript_version "2"; exon_number "6"; gene_name "Nusap1"; gene_source "ensembl"; gene_biotype "protein_coding"; transcript_name "Nusap1-204"; transcript_source "ensembl"; transcript_biotype "protein_coding"; exon_id "ENSRNOE00000304972"; exon_version "1";
3	ensembl	CDS	127077903	127078012	0	+	0	gene_id "ENSRNOG00000004921"; gene_version "9"; transcript_id "ENSRNOT00000105321"; transcript_version "2"; exon_number "6"; gene_name "Nusap1"; gene_source "ensembl"; gene_biotype "protein_coding"; transcript_name "Nusap1-204"; transcript_source "ensembl"; transcript_biotype "protein_coding"; protein_id "ENSRNOP00000089210"; protein_version "1";
3	ensembl	exon	127077903	127078012	0	+	.	gene_id "ENSRNOG00000004921"; gene_version "9"; transcript_id "ENSRNOT00000158938"; transcript_version "1"; exon_number "7"; gene_name "Nusap1"; gene_source "ensembl"; gene_biotype "protein_coding"; transcript_name "Nusap1-205"; transcript_source "ensembl"; transcript_biotype "protein_coding"; exon_id "ENSRNOE00000304972"; exon_version "1";
3	ensembl	CDS	127077903	127078012	0	+	0	gene_id "ENSRNOG00000004921"; gene_version "9"; transcript_id "ENSRNOT00000158938"; transcript_version "1"; exon_number "7"; gene_name "Nusap1"; gene_source "ensembl"; gene_biotype "protein_coding"; transcript_name "Nusap1-205"; transcript_source "ensembl"; transcript_biotype "protein_coding"; protein_id "ENSRNOP00000106878"; protein_version "1";
3	ensembl	exon	127077903	127078012	0	+	.	gene_id "ENSRNOG00000004921"; gene_version "9"; transcript_id "ENSRNOT00000052312"; transcript_version "6"; exon_number "7"; gene_name "Nusap1"; gene_source "ensembl"; gene_biotype "protein_coding"; transcript_name "Nusap1-201"; transcript_source "ensembl"; transcript_biotype "protein_coding"; exon_id "ENSRNOE00000304972"; exon_version "1"; tag "Ensembl_canonical";
3	ensembl	CDS	127077903	127078012	0	+	0	gene_id "ENSRNOG00000004921"; gene_version "9"; transcript_id "ENSRNOT00000052312"; transcript_version "6"; exon_number "7"; gene_name "Nusap1"; gene_source "ensembl"; gene_biotype "protein_coding"; transcript_name "Nusap1-201"; transcript_source "ensembl"; transcript_biotype "protein_coding"; protein_id "ENSRNOP00000045376"; protein_version "4"; tag "Ensembl_canonical";
3	ENSEMBL114_rn	exon	127077903	127078012	0.868192391801335	+	.	gene_id "ENSRNOG00000004921"; transcript_id "ENSRNOG00000004921_tx_1"; exon_id "3_127077903_127078012_+"; exonnum "5"; txlen "2662";
3	ENSEMBL114_rn	exon	127077903	127078012	0.0936483435778898	+	.	gene_id "ENSRNOG00000004921"; transcript_id "ENSRNOG00000004921_tx_11"; exon_id "3_127077903_127078012_+"; exonnum "7"; txlen "2966";
3	ENSEMBL114_rn	exon	127077903	127078012	0.0936483435778898	+	.	gene_id "ENSRNOG00000004921"; transcript_id "ENSRNOG00000004921_tx_13"; exon_id "3_127077903_127078012_+"; exonnum "6"; txlen "2876";
3	ENSEMBL114_rn	exon	127077903	127078012	0.0444508655746635	+	.	gene_id "ENSRNOG00000004921"; transcript_id "ENSRNOG00000004921_tx_15"; exon_id "3_127077903_127078012_+"; exonnum "8"; txlen "3121";
3	ENSEMBL114_rn	exon	127077903	127078012	0.215416122157959	+	.	gene_id "ENSRNOG00000004921"; transcript_id "ENSRNOG00000004921_tx_4"; exon_id "3_127077903_127078012_+"; exonnum "9"; txlen "3211";
3	ENSEMBL114_rn	exon	127077903	127078012	0.193915957845547	+	.	gene_id "ENSRNOG00000004921"; transcript_id "ENSRNOG00000004921_tx_5"; exon_id "3_127077903_127078012_+"; exonnum "8"; txlen "3064";
3	ENSEMBL114_rn	exon	127077903	127078012	0.0936483435778898	+	.	gene_id "ENSRNOG00000004921"; transcript_id "ENSRNOG00000004921_tx_7"; exon_id "3_127077903_127078012_+"; exonnum "8"; txlen "3113";
3	ENSEMBL114_rn	exon	127077903	127078012	0.0936483435778898	+	.	gene_id "ENSRNOG00000004921"; transcript_id "ENSRNOG00000004921_tx_9"; exon_id "3_127077903_127078012_+"; exonnum "7"; txlen "3023";
3	ensembl	exon	127078927	127079084	0	+	.	gene_id "ENSRNOG00000004921"; gene_version "9"; transcript_id "ENSRNOT00000081934"; transcript_version "3"; exon_number "8"; gene_name "Nusap1"; gene_source "ensembl"; gene_biotype "protein_coding"; transcript_name "Nusap1-202"; transcript_source "ensembl"; transcript_biotype "protein_coding"; exon_id "ENSRNOE00000312542"; exon_version "1";
3	ensembl	CDS	127078927	127079084	0	+	1	gene_id "ENSRNOG00000004921"; gene_version "9"; transcript_id "ENSRNOT00000081934"; transcript_version "3"; exon_number "8"; gene_name "Nusap1"; gene_source "ensembl"; gene_biotype "protein_coding"; transcript_name "Nusap1-202"; transcript_source "ensembl"; transcript_biotype "protein_coding"; protein_id "ENSRNOP00000070384"; protein_version "2";
3	ensembl	exon	127078927	127079084	0	+	.	gene_id "ENSRNOG00000004921"; gene_version "9"; transcript_id "ENSRNOT00000095179"; transcript_version "2"; exon_number "7"; gene_name "Nusap1"; gene_source "ensembl"; gene_biotype "protein_coding"; transcript_name "Nusap1-203"; transcript_source "ensembl"; transcript_biotype "protein_coding"; exon_id "ENSRNOE00000312542"; exon_version "1";
3	ensembl	CDS	127078927	127079084	0	+	1	gene_id "ENSRNOG00000004921"; gene_version "9"; transcript_id "ENSRNOT00000095179"; transcript_version "2"; exon_number "7"; gene_name "Nusap1"; gene_source "ensembl"; gene_biotype "protein_coding"; transcript_name "Nusap1-203"; transcript_source "ensembl"; transcript_biotype "protein_coding"; protein_id "ENSRNOP00000086496"; protein_version "1";
3	ensembl	exon	127078927	127079084	0	+	.	gene_id "ENSRNOG00000004921"; gene_version "9"; transcript_id "ENSRNOT00000105321"; transcript_version "2"; exon_number "7"; gene_name "Nusap1"; gene_source "ensembl"; gene_biotype "protein_coding"; transcript_name "Nusap1-204"; transcript_source "ensembl"; transcript_biotype "protein_coding"; exon_id "ENSRNOE00000312542"; exon_version "1";
3	ensembl	CDS	127078927	127079084	0	+	1	gene_id "ENSRNOG00000004921"; gene_version "9"; transcript_id "ENSRNOT00000105321"; transcript_version "2"; exon_number "7"; gene_name "Nusap1"; gene_source "ensembl"; gene_biotype "protein_coding"; transcript_name "Nusap1-204"; transcript_source "ensembl"; transcript_biotype "protein_coding"; protein_id "ENSRNOP00000089210"; protein_version "1";
3	ensembl	exon	127078927	127079084	0	+	.	gene_id "ENSRNOG00000004921"; gene_version "9"; transcript_id "ENSRNOT00000158938"; transcript_version "1"; exon_number "8"; gene_name "Nusap1"; gene_source "ensembl"; gene_biotype "protein_coding"; transcript_name "Nusap1-205"; transcript_source "ensembl"; transcript_biotype "protein_coding"; exon_id "ENSRNOE00000312542"; exon_version "1";
3	ensembl	CDS	127078927	127079084	0	+	1	gene_id "ENSRNOG00000004921"; gene_version "9"; transcript_id "ENSRNOT00000158938"; transcript_version "1"; exon_number "8"; gene_name "Nusap1"; gene_source "ensembl"; gene_biotype "protein_coding"; transcript_name "Nusap1-205"; transcript_source "ensembl"; transcript_biotype "protein_coding"; protein_id "ENSRNOP00000106878"; protein_version "1";
3	ensembl	exon	127078927	127079084	0	+	.	gene_id "ENSRNOG00000004921"; gene_version "9"; transcript_id "ENSRNOT00000052312"; transcript_version "6"; exon_number "8"; gene_name "Nusap1"; gene_source "ensembl"; gene_biotype "protein_coding"; transcript_name "Nusap1-201"; transcript_source "ensembl"; transcript_biotype "protein_coding"; exon_id "ENSRNOE00000312542"; exon_version "1"; tag "Ensembl_canonical";
3	ensembl	CDS	127078927	127079084	0	+	1	gene_id "ENSRNOG00000004921"; gene_version "9"; transcript_id "ENSRNOT00000052312"; transcript_version "6"; exon_number "8"; gene_name "Nusap1"; gene_source "ensembl"; gene_biotype "protein_coding"; transcript_name "Nusap1-201"; transcript_source "ensembl"; transcript_biotype "protein_coding"; protein_id "ENSRNOP00000045376"; protein_version "4"; tag "Ensembl_canonical";
3	ENSEMBL114_rn	exon	127078927	127079084	0.868192391801335	+	.	gene_id "ENSRNOG00000004921"; transcript_id "ENSRNOG00000004921_tx_1"; exon_id "3_127078927_127079084_+"; exonnum "6"; txlen "2662";
3	ENSEMBL114_rn	exon	127078927	127079084	0.0936483435778898	+	.	gene_id "ENSRNOG00000004921"; transcript_id "ENSRNOG00000004921_tx_10"; exon_id "3_127078927_127079084_+"; exonnum "8"; txlen "3026";
3	ENSEMBL114_rn	exon	127078927	127079084	0.0936483435778898	+	.	gene_id "ENSRNOG00000004921"; transcript_id "ENSRNOG00000004921_tx_11"; exon_id "3_127078927_127079084_+"; exonnum "8"; txlen "2966";
3	ENSEMBL114_rn	exon	127078927	127079084	0.0936483435778898	+	.	gene_id "ENSRNOG00000004921"; transcript_id "ENSRNOG00000004921_tx_12"; exon_id "3_127078927_127079084_+"; exonnum "8"; txlen "2969";
3	ENSEMBL114_rn	exon	127078927	127079084	0.0936483435778898	+	.	gene_id "ENSRNOG00000004921"; transcript_id "ENSRNOG00000004921_tx_13"; exon_id "3_127078927_127079084_+"; exonnum "7"; txlen "2876";
3	ENSEMBL114_rn	exon	127078927	127079084	0.0936483435778898	+	.	gene_id "ENSRNOG00000004921"; transcript_id "ENSRNOG00000004921_tx_14"; exon_id "3_127078927_127079084_+"; exonnum "7"; txlen "2879";
3	ENSEMBL114_rn	exon	127078927	127079084	0.0444508655746635	+	.	gene_id "ENSRNOG00000004921"; transcript_id "ENSRNOG00000004921_tx_15"; exon_id "3_127078927_127079084_+"; exonnum "9"; txlen "3121";
3	ENSEMBL114_rn	exon	127078927	127079084	0.0444508655746635	+	.	gene_id "ENSRNOG00000004921"; transcript_id "ENSRNOG00000004921_tx_16"; exon_id "3_127078927_127079084_+"; exonnum "9"; txlen "3124";
3	ENSEMBL114_rn	exon	127078927	127079084	0.868192391801335	+	.	gene_id "ENSRNOG00000004921"; transcript_id "ENSRNOG00000004921_tx_2"; exon_id "3_127078927_127079084_+"; exonnum "6"; txlen "2665";
3	ENSEMBL114_rn	exon	127078927	127079084	0.215416122157959	+	.	gene_id "ENSRNOG00000004921"; transcript_id "ENSRNOG00000004921_tx_3"; exon_id "3_127078927_127079084_+"; exonnum "10"; txlen "3214";
3	ENSEMBL114_rn	exon	127078927	127079084	0.215416122157959	+	.	gene_id "ENSRNOG00000004921"; transcript_id "ENSRNOG00000004921_tx_4"; exon_id "3_127078927_127079084_+"; exonnum "10"; txlen "3211";
3	ENSEMBL114_rn	exon	127078927	127079084	0.193915957845547	+	.	gene_id "ENSRNOG00000004921"; transcript_id "ENSRNOG00000004921_tx_5"; exon_id "3_127078927_127079084_+"; exonnum "9"; txlen "3064";
3	ENSEMBL114_rn	exon	127078927	127079084	0.193915957845547	+	.	gene_id "ENSRNOG00000004921"; transcript_id "ENSRNOG00000004921_tx_6"; exon_id "3_127078927_127079084_+"; exonnum "9"; txlen "3067";
3	ENSEMBL114_rn	exon	127078927	127079084	0.0936483435778898	+	.	gene_id "ENSRNOG00000004921"; transcript_id "ENSRNOG00000004921_tx_7"; exon_id "3_127078927_127079084_+"; exonnum "9"; txlen "3113";
3	ENSEMBL114_rn	exon	127078927	127079084	0.0936483435778898	+	.	gene_id "ENSRNOG00000004921"; transcript_id "ENSRNOG00000004921_tx_8"; exon_id "3_127078927_127079084_+"; exonnum "9"; txlen "3116";
3	ENSEMBL114_rn	exon	127078927	127079084	0.0936483435778898	+	.	gene_id "ENSRNOG00000004921"; transcript_id "ENSRNOG00000004921_tx_9"; exon_id "3_127078927_127079084_+"; exonnum "8"; txlen "3023";
3	ensembl	exon	127081909	127082025	0	+	.	gene_id "ENSRNOG00000004921"; gene_version "9"; transcript_id "ENSRNOT00000081934"; transcript_version "3"; exon_number "9"; gene_name "Nusap1"; gene_source "ensembl"; gene_biotype "protein_coding"; transcript_name "Nusap1-202"; transcript_source "ensembl"; transcript_biotype "protein_coding"; exon_id "ENSRNOE00000529749"; exon_version "1";
3	ensembl	CDS	127081909	127082025	0	+	2	gene_id "ENSRNOG00000004921"; gene_version "9"; transcript_id "ENSRNOT00000081934"; transcript_version "3"; exon_number "9"; gene_name "Nusap1"; gene_source "ensembl"; gene_biotype "protein_coding"; transcript_name "Nusap1-202"; transcript_source "ensembl"; transcript_biotype "protein_coding"; protein_id "ENSRNOP00000070384"; protein_version "2";
3	ensembl	exon	127081909	127082025	0	+	.	gene_id "ENSRNOG00000004921"; gene_version "9"; transcript_id "ENSRNOT00000105321"; transcript_version "2"; exon_number "8"; gene_name "Nusap1"; gene_source "ensembl"; gene_biotype "protein_coding"; transcript_name "Nusap1-204"; transcript_source "ensembl"; transcript_biotype "protein_coding"; exon_id "ENSRNOE00000529749"; exon_version "1";
3	ensembl	CDS	127081909	127082025	0	+	2	gene_id "ENSRNOG00000004921"; gene_version "9"; transcript_id "ENSRNOT00000105321"; transcript_version "2"; exon_number "8"; gene_name "Nusap1"; gene_source "ensembl"; gene_biotype "protein_coding"; transcript_name "Nusap1-204"; transcript_source "ensembl"; transcript_biotype "protein_coding"; protein_id "ENSRNOP00000089210"; protein_version "1";
3	ensembl	exon	127081909	127082025	0	+	.	gene_id "ENSRNOG00000004921"; gene_version "9"; transcript_id "ENSRNOT00000052312"; transcript_version "6"; exon_number "9"; gene_name "Nusap1"; gene_source "ensembl"; gene_biotype "protein_coding"; transcript_name "Nusap1-201"; transcript_source "ensembl"; transcript_biotype "protein_coding"; exon_id "ENSRNOE00000529749"; exon_version "1"; tag "Ensembl_canonical";
3	ensembl	CDS	127081909	127082025	0	+	2	gene_id "ENSRNOG00000004921"; gene_version "9"; transcript_id "ENSRNOT00000052312"; transcript_version "6"; exon_number "9"; gene_name "Nusap1"; gene_source "ensembl"; gene_biotype "protein_coding"; transcript_name "Nusap1-201"; transcript_source "ensembl"; transcript_biotype "protein_coding"; protein_id "ENSRNOP00000045376"; protein_version "4"; tag "Ensembl_canonical";
3	ENSEMBL114_rn	exon	127081909	127082025	0.0936483435778898	+	.	gene_id "ENSRNOG00000004921"; transcript_id "ENSRNOG00000004921_tx_10"; exon_id "3_127081909_127082025_+"; exonnum "9"; txlen "3026";
3	ENSEMBL114_rn	exon	127081909	127082025	0.0936483435778898	+	.	gene_id "ENSRNOG00000004921"; transcript_id "ENSRNOG00000004921_tx_11"; exon_id "3_127081909_127082025_+"; exonnum "9"; txlen "2966";
3	ENSEMBL114_rn	exon	127081909	127082025	0.0936483435778898	+	.	gene_id "ENSRNOG00000004921"; transcript_id "ENSRNOG00000004921_tx_12"; exon_id "3_127081909_127082025_+"; exonnum "9"; txlen "2969";
3	ENSEMBL114_rn	exon	127081909	127082025	0.0936483435778898	+	.	gene_id "ENSRNOG00000004921"; transcript_id "ENSRNOG00000004921_tx_13"; exon_id "3_127081909_127082025_+"; exonnum "8"; txlen "2876";
3	ENSEMBL114_rn	exon	127081909	127082025	0.0936483435778898	+	.	gene_id "ENSRNOG00000004921"; transcript_id "ENSRNOG00000004921_tx_14"; exon_id "3_127081909_127082025_+"; exonnum "8"; txlen "2879";
3	ENSEMBL114_rn	exon	127081909	127082025	0.0444508655746635	+	.	gene_id "ENSRNOG00000004921"; transcript_id "ENSRNOG00000004921_tx_15"; exon_id "3_127081909_127082025_+"; exonnum "10"; txlen "3121";
3	ENSEMBL114_rn	exon	127081909	127082025	0.0444508655746635	+	.	gene_id "ENSRNOG00000004921"; transcript_id "ENSRNOG00000004921_tx_16"; exon_id "3_127081909_127082025_+"; exonnum "10"; txlen "3124";
3	ENSEMBL114_rn	exon	127081909	127082025	0.215416122157959	+	.	gene_id "ENSRNOG00000004921"; transcript_id "ENSRNOG00000004921_tx_3"; exon_id "3_127081909_127082025_+"; exonnum "11"; txlen "3214";
3	ENSEMBL114_rn	exon	127081909	127082025	0.215416122157959	+	.	gene_id "ENSRNOG00000004921"; transcript_id "ENSRNOG00000004921_tx_4"; exon_id "3_127081909_127082025_+"; exonnum "11"; txlen "3211";
3	ENSEMBL114_rn	exon	127081909	127082025	0.193915957845547	+	.	gene_id "ENSRNOG00000004921"; transcript_id "ENSRNOG00000004921_tx_5"; exon_id "3_127081909_127082025_+"; exonnum "10"; txlen "3064";
3	ENSEMBL114_rn	exon	127081909	127082025	0.193915957845547	+	.	gene_id "ENSRNOG00000004921"; transcript_id "ENSRNOG00000004921_tx_6"; exon_id "3_127081909_127082025_+"; exonnum "10"; txlen "3067";
3	ENSEMBL114_rn	exon	127081909	127082025	0.0936483435778898	+	.	gene_id "ENSRNOG00000004921"; transcript_id "ENSRNOG00000004921_tx_7"; exon_id "3_127081909_127082025_+"; exonnum "10"; txlen "3113";
3	ENSEMBL114_rn	exon	127081909	127082025	0.0936483435778898	+	.	gene_id "ENSRNOG00000004921"; transcript_id "ENSRNOG00000004921_tx_8"; exon_id "3_127081909_127082025_+"; exonnum "10"; txlen "3116";
3	ENSEMBL114_rn	exon	127081909	127082025	0.0936483435778898	+	.	gene_id "ENSRNOG00000004921"; transcript_id "ENSRNOG00000004921_tx_9"; exon_id "3_127081909_127082025_+"; exonnum "9"; txlen "3023";
3	ensembl	exon	127084909	127085017	0	+	.	gene_id "ENSRNOG00000004921"; gene_version "9"; transcript_id "ENSRNOT00000081934"; transcript_version "3"; exon_number "10"; gene_name "Nusap1"; gene_source "ensembl"; gene_biotype "protein_coding"; transcript_name "Nusap1-202"; transcript_source "ensembl"; transcript_biotype "protein_coding"; exon_id "ENSRNOE00000343225"; exon_version "1";
3	ensembl	CDS	127084909	127085017	0	+	2	gene_id "ENSRNOG00000004921"; gene_version "9"; transcript_id "ENSRNOT00000081934"; transcript_version "3"; exon_number "10"; gene_name "Nusap1"; gene_source "ensembl"; gene_biotype "protein_coding"; transcript_name "Nusap1-202"; transcript_source "ensembl"; transcript_biotype "protein_coding"; protein_id "ENSRNOP00000070384"; protein_version "2";
3	ensembl	exon	127084909	127085017	0	+	.	gene_id "ENSRNOG00000004921"; gene_version "9"; transcript_id "ENSRNOT00000095179"; transcript_version "2"; exon_number "8"; gene_name "Nusap1"; gene_source "ensembl"; gene_biotype "protein_coding"; transcript_name "Nusap1-203"; transcript_source "ensembl"; transcript_biotype "protein_coding"; exon_id "ENSRNOE00000343225"; exon_version "1";
3	ensembl	CDS	127084909	127085017	0	+	2	gene_id "ENSRNOG00000004921"; gene_version "9"; transcript_id "ENSRNOT00000095179"; transcript_version "2"; exon_number "8"; gene_name "Nusap1"; gene_source "ensembl"; gene_biotype "protein_coding"; transcript_name "Nusap1-203"; transcript_source "ensembl"; transcript_biotype "protein_coding"; protein_id "ENSRNOP00000086496"; protein_version "1";
3	ensembl	exon	127084909	127085017	0	+	.	gene_id "ENSRNOG00000004921"; gene_version "9"; transcript_id "ENSRNOT00000105321"; transcript_version "2"; exon_number "9"; gene_name "Nusap1"; gene_source "ensembl"; gene_biotype "protein_coding"; transcript_name "Nusap1-204"; transcript_source "ensembl"; transcript_biotype "protein_coding"; exon_id "ENSRNOE00000343225"; exon_version "1";
3	ensembl	CDS	127084909	127085017	0	+	2	gene_id "ENSRNOG00000004921"; gene_version "9"; transcript_id "ENSRNOT00000105321"; transcript_version "2"; exon_number "9"; gene_name "Nusap1"; gene_source "ensembl"; gene_biotype "protein_coding"; transcript_name "Nusap1-204"; transcript_source "ensembl"; transcript_biotype "protein_coding"; protein_id "ENSRNOP00000089210"; protein_version "1";
3	ensembl	exon	127084909	127085017	0	+	.	gene_id "ENSRNOG00000004921"; gene_version "9"; transcript_id "ENSRNOT00000158938"; transcript_version "1"; exon_number "9"; gene_name "Nusap1"; gene_source "ensembl"; gene_biotype "protein_coding"; transcript_name "Nusap1-205"; transcript_source "ensembl"; transcript_biotype "protein_coding"; exon_id "ENSRNOE00000343225"; exon_version "1";
3	ensembl	CDS	127084909	127085017	0	+	2	gene_id "ENSRNOG00000004921"; gene_version "9"; transcript_id "ENSRNOT00000158938"; transcript_version "1"; exon_number "9"; gene_name "Nusap1"; gene_source "ensembl"; gene_biotype "protein_coding"; transcript_name "Nusap1-205"; transcript_source "ensembl"; transcript_biotype "protein_coding"; protein_id "ENSRNOP00000106878"; protein_version "1";
3	ensembl	exon	127084909	127085017	0	+	.	gene_id "ENSRNOG00000004921"; gene_version "9"; transcript_id "ENSRNOT00000052312"; transcript_version "6"; exon_number "10"; gene_name "Nusap1"; gene_source "ensembl"; gene_biotype "protein_coding"; transcript_name "Nusap1-201"; transcript_source "ensembl"; transcript_biotype "protein_coding"; exon_id "ENSRNOE00000343225"; exon_version "1"; tag "Ensembl_canonical";
3	ensembl	CDS	127084909	127085017	0	+	2	gene_id "ENSRNOG00000004921"; gene_version "9"; transcript_id "ENSRNOT00000052312"; transcript_version "6"; exon_number "10"; gene_name "Nusap1"; gene_source "ensembl"; gene_biotype "protein_coding"; transcript_name "Nusap1-201"; transcript_source "ensembl"; transcript_biotype "protein_coding"; protein_id "ENSRNOP00000045376"; protein_version "4"; tag "Ensembl_canonical";
3	ENSEMBL114_rn	exon	127084909	127085017	0.868192391801335	+	.	gene_id "ENSRNOG00000004921"; transcript_id "ENSRNOG00000004921_tx_1"; exon_id "3_127084909_127085017_+"; exonnum "7"; txlen "2662";
3	ENSEMBL114_rn	exon	127084909	127085017	0.0936483435778898	+	.	gene_id "ENSRNOG00000004921"; transcript_id "ENSRNOG00000004921_tx_10"; exon_id "3_127084909_127085017_+"; exonnum "10"; txlen "3026";
3	ENSEMBL114_rn	exon	127084909	127085017	0.0936483435778898	+	.	gene_id "ENSRNOG00000004921"; transcript_id "ENSRNOG00000004921_tx_11"; exon_id "3_127084909_127085017_+"; exonnum "10"; txlen "2966";
3	ENSEMBL114_rn	exon	127084909	127085017	0.0936483435778898	+	.	gene_id "ENSRNOG00000004921"; transcript_id "ENSRNOG00000004921_tx_12"; exon_id "3_127084909_127085017_+"; exonnum "10"; txlen "2969";
3	ENSEMBL114_rn	exon	127084909	127085017	0.0936483435778898	+	.	gene_id "ENSRNOG00000004921"; transcript_id "ENSRNOG00000004921_tx_13"; exon_id "3_127084909_127085017_+"; exonnum "9"; txlen "2876";
3	ENSEMBL114_rn	exon	127084909	127085017	0.0936483435778898	+	.	gene_id "ENSRNOG00000004921"; transcript_id "ENSRNOG00000004921_tx_14"; exon_id "3_127084909_127085017_+"; exonnum "9"; txlen "2879";
3	ENSEMBL114_rn	exon	127084909	127085017	0.0444508655746635	+	.	gene_id "ENSRNOG00000004921"; transcript_id "ENSRNOG00000004921_tx_15"; exon_id "3_127084909_127085017_+"; exonnum "11"; txlen "3121";
3	ENSEMBL114_rn	exon	127084909	127085017	0.0444508655746635	+	.	gene_id "ENSRNOG00000004921"; transcript_id "ENSRNOG00000004921_tx_16"; exon_id "3_127084909_127085017_+"; exonnum "11"; txlen "3124";
3	ENSEMBL114_rn	exon	127084909	127085017	0.868192391801335	+	.	gene_id "ENSRNOG00000004921"; transcript_id "ENSRNOG00000004921_tx_2"; exon_id "3_127084909_127085017_+"; exonnum "7"; txlen "2665";
3	ENSEMBL114_rn	exon	127084909	127085017	0.215416122157959	+	.	gene_id "ENSRNOG00000004921"; transcript_id "ENSRNOG00000004921_tx_3"; exon_id "3_127084909_127085017_+"; exonnum "12"; txlen "3214";
3	ENSEMBL114_rn	exon	127084909	127085017	0.215416122157959	+	.	gene_id "ENSRNOG00000004921"; transcript_id "ENSRNOG00000004921_tx_4"; exon_id "3_127084909_127085017_+"; exonnum "12"; txlen "3211";
3	ENSEMBL114_rn	exon	127084909	127085017	0.193915957845547	+	.	gene_id "ENSRNOG00000004921"; transcript_id "ENSRNOG00000004921_tx_5"; exon_id "3_127084909_127085017_+"; exonnum "11"; txlen "3064";
3	ENSEMBL114_rn	exon	127084909	127085017	0.193915957845547	+	.	gene_id "ENSRNOG00000004921"; transcript_id "ENSRNOG00000004921_tx_6"; exon_id "3_127084909_127085017_+"; exonnum "11"; txlen "3067";
3	ENSEMBL114_rn	exon	127084909	127085017	0.0936483435778898	+	.	gene_id "ENSRNOG00000004921"; transcript_id "ENSRNOG00000004921_tx_7"; exon_id "3_127084909_127085017_+"; exonnum "11"; txlen "3113";
3	ENSEMBL114_rn	exon	127084909	127085017	0.0936483435778898	+	.	gene_id "ENSRNOG00000004921"; transcript_id "ENSRNOG00000004921_tx_8"; exon_id "3_127084909_127085017_+"; exonnum "11"; txlen "3116";
3	ENSEMBL114_rn	exon	127084909	127085017	0.0936483435778898	+	.	gene_id "ENSRNOG00000004921"; transcript_id "ENSRNOG00000004921_tx_9"; exon_id "3_127084909_127085017_+"; exonnum "10"; txlen "3023";
3	ensembl	CDS	127085943	127085967	0	+	1	gene_id "ENSRNOG00000004921"; gene_version "9"; transcript_id "ENSRNOT00000081934"; transcript_version "3"; exon_number "11"; gene_name "Nusap1"; gene_source "ensembl"; gene_biotype "protein_coding"; transcript_name "Nusap1-202"; transcript_source "ensembl"; transcript_biotype "protein_coding"; protein_id "ENSRNOP00000070384"; protein_version "2";
3	ensembl	exon	127085943	127085970	0	+	.	gene_id "ENSRNOG00000004921"; gene_version "9"; transcript_id "ENSRNOT00000081934"; transcript_version "3"; exon_number "11"; gene_name "Nusap1"; gene_source "ensembl"; gene_biotype "protein_coding"; transcript_name "Nusap1-202"; transcript_source "ensembl"; transcript_biotype "protein_coding"; exon_id "ENSRNOE00000583940"; exon_version "1";
3	ensembl	stop_codon	127085968	127085970	0	+	0	gene_id "ENSRNOG00000004921"; gene_version "9"; transcript_id "ENSRNOT00000081934"; transcript_version "3"; exon_number "11"; gene_name "Nusap1"; gene_source "ensembl"; gene_biotype "protein_coding"; transcript_name "Nusap1-202"; transcript_source "ensembl"; transcript_biotype "protein_coding";
3	ensembl	CDS	127086369	127086462	0	+	1	gene_id "ENSRNOG00000004921"; gene_version "9"; transcript_id "ENSRNOT00000095179"; transcript_version "2"; exon_number "9"; gene_name "Nusap1"; gene_source "ensembl"; gene_biotype "protein_coding"; transcript_name "Nusap1-203"; transcript_source "ensembl"; transcript_biotype "protein_coding"; protein_id "ENSRNOP00000086496"; protein_version "1";
3	ensembl	CDS	127086369	127086462	0	+	1	gene_id "ENSRNOG00000004921"; gene_version "9"; transcript_id "ENSRNOT00000105321"; transcript_version "2"; exon_number "10"; gene_name "Nusap1"; gene_source "ensembl"; gene_biotype "protein_coding"; transcript_name "Nusap1-204"; transcript_source "ensembl"; transcript_biotype "protein_coding"; protein_id "ENSRNOP00000089210"; protein_version "1";
3	ensembl	CDS	127086369	127086462	0	+	1	gene_id "ENSRNOG00000004921"; gene_version "9"; transcript_id "ENSRNOT00000158938"; transcript_version "1"; exon_number "10"; gene_name "Nusap1"; gene_source "ensembl"; gene_biotype "protein_coding"; transcript_name "Nusap1-205"; transcript_source "ensembl"; transcript_biotype "protein_coding"; protein_id "ENSRNOP00000106878"; protein_version "1";
3	ensembl	CDS	127086369	127086462	0	+	1	gene_id "ENSRNOG00000004921"; gene_version "9"; transcript_id "ENSRNOT00000052312"; transcript_version "6"; exon_number "11"; gene_name "Nusap1"; gene_source "ensembl"; gene_biotype "protein_coding"; transcript_name "Nusap1-201"; transcript_source "ensembl"; transcript_biotype "protein_coding"; protein_id "ENSRNOP00000045376"; protein_version "4"; tag "Ensembl_canonical";
3	ensembl	exon	127086369	127087233	0	+	.	gene_id "ENSRNOG00000004921"; gene_version "9"; transcript_id "ENSRNOT00000052312"; transcript_version "6"; exon_number "11"; gene_name "Nusap1"; gene_source "ensembl"; gene_biotype "protein_coding"; transcript_name "Nusap1-201"; transcript_source "ensembl"; transcript_biotype "protein_coding"; exon_id "ENSRNOE00000770876"; exon_version "1"; tag "Ensembl_canonical";
3	ensembl	exon	127086369	127087234	0	+	.	gene_id "ENSRNOG00000004921"; gene_version "9"; transcript_id "ENSRNOT00000105321"; transcript_version "2"; exon_number "10"; gene_name "Nusap1"; gene_source "ensembl"; gene_biotype "protein_coding"; transcript_name "Nusap1-204"; transcript_source "ensembl"; transcript_biotype "protein_coding"; exon_id "ENSRNOE00000615067"; exon_version "2";
3	ENSEMBL114_rn	exon	127086369	127087234	0.868192391801335	+	.	gene_id "ENSRNOG00000004921"; transcript_id "ENSRNOG00000004921_tx_1"; exon_id "3_127086369_127087234_+"; exonnum "8"; txlen "2662";
3	ENSEMBL114_rn	exon	127086369	127087234	0.0936483435778898	+	.	gene_id "ENSRNOG00000004921"; transcript_id "ENSRNOG00000004921_tx_10"; exon_id "3_127086369_127087234_+"; exonnum "11"; txlen "3026";
3	ENSEMBL114_rn	exon	127086369	127087234	0.0936483435778898	+	.	gene_id "ENSRNOG00000004921"; transcript_id "ENSRNOG00000004921_tx_11"; exon_id "3_127086369_127087234_+"; exonnum "11"; txlen "2966";
3	ENSEMBL114_rn	exon	127086369	127087234	0.0936483435778898	+	.	gene_id "ENSRNOG00000004921"; transcript_id "ENSRNOG00000004921_tx_12"; exon_id "3_127086369_127087234_+"; exonnum "11"; txlen "2969";
3	ENSEMBL114_rn	exon	127086369	127087234	0.0936483435778898	+	.	gene_id "ENSRNOG00000004921"; transcript_id "ENSRNOG00000004921_tx_13"; exon_id "3_127086369_127087234_+"; exonnum "10"; txlen "2876";
3	ENSEMBL114_rn	exon	127086369	127087234	0.0936483435778898	+	.	gene_id "ENSRNOG00000004921"; transcript_id "ENSRNOG00000004921_tx_14"; exon_id "3_127086369_127087234_+"; exonnum "10"; txlen "2879";
3	ENSEMBL114_rn	exon	127086369	127087234	0.0444508655746635	+	.	gene_id "ENSRNOG00000004921"; transcript_id "ENSRNOG00000004921_tx_15"; exon_id "3_127086369_127087234_+"; exonnum "12"; txlen "3121";
3	ENSEMBL114_rn	exon	127086369	127087234	0.0444508655746635	+	.	gene_id "ENSRNOG00000004921"; transcript_id "ENSRNOG00000004921_tx_16"; exon_id "3_127086369_127087234_+"; exonnum "12"; txlen "3124";
3	ENSEMBL114_rn	exon	127086369	127087234	0.868192391801335	+	.	gene_id "ENSRNOG00000004921"; transcript_id "ENSRNOG00000004921_tx_2"; exon_id "3_127086369_127087234_+"; exonnum "8"; txlen "2665";
3	ENSEMBL114_rn	exon	127086369	127087234	0.215416122157959	+	.	gene_id "ENSRNOG00000004921"; transcript_id "ENSRNOG00000004921_tx_3"; exon_id "3_127086369_127087234_+"; exonnum "13"; txlen "3214";
3	ENSEMBL114_rn	exon	127086369	127087234	0.215416122157959	+	.	gene_id "ENSRNOG00000004921"; transcript_id "ENSRNOG00000004921_tx_4"; exon_id "3_127086369_127087234_+"; exonnum "13"; txlen "3211";
3	ENSEMBL114_rn	exon	127086369	127087234	0.193915957845547	+	.	gene_id "ENSRNOG00000004921"; transcript_id "ENSRNOG00000004921_tx_5"; exon_id "3_127086369_127087234_+"; exonnum "12"; txlen "3064";
3	ENSEMBL114_rn	exon	127086369	127087234	0.193915957845547	+	.	gene_id "ENSRNOG00000004921"; transcript_id "ENSRNOG00000004921_tx_6"; exon_id "3_127086369_127087234_+"; exonnum "12"; txlen "3067";
3	ENSEMBL114_rn	exon	127086369	127087234	0.0936483435778898	+	.	gene_id "ENSRNOG00000004921"; transcript_id "ENSRNOG00000004921_tx_7"; exon_id "3_127086369_127087234_+"; exonnum "12"; txlen "3113";
3	ENSEMBL114_rn	exon	127086369	127087234	0.0936483435778898	+	.	gene_id "ENSRNOG00000004921"; transcript_id "ENSRNOG00000004921_tx_8"; exon_id "3_127086369_127087234_+"; exonnum "12"; txlen "3116";
3	ENSEMBL114_rn	exon	127086369	127087234	0.0936483435778898	+	.	gene_id "ENSRNOG00000004921"; transcript_id "ENSRNOG00000004921_tx_9"; exon_id "3_127086369_127087234_+"; exonnum "11"; txlen "3023";
3	ensembl	exon	127086369	127087237	0	+	.	gene_id "ENSRNOG00000004921"; gene_version "9"; transcript_id "ENSRNOT00000095179"; transcript_version "2"; exon_number "9"; gene_name "Nusap1"; gene_source "ensembl"; gene_biotype "protein_coding"; transcript_name "Nusap1-203"; transcript_source "ensembl"; transcript_biotype "protein_coding"; exon_id "ENSRNOE00000816020"; exon_version "1";
3	ensembl	exon	127086369	127087237	0	+	.	gene_id "ENSRNOG00000004921"; gene_version "9"; transcript_id "ENSRNOT00000158938"; transcript_version "1"; exon_number "10"; gene_name "Nusap1"; gene_source "ensembl"; gene_biotype "protein_coding"; transcript_name "Nusap1-205"; transcript_source "ensembl"; transcript_biotype "protein_coding"; exon_id "ENSRNOE00000816020"; exon_version "1";
3	ensembl	stop_codon	127086463	127086465	0	+	0	gene_id "ENSRNOG00000004921"; gene_version "9"; transcript_id "ENSRNOT00000095179"; transcript_version "2"; exon_number "9"; gene_name "Nusap1"; gene_source "ensembl"; gene_biotype "protein_coding"; transcript_name "Nusap1-203"; transcript_source "ensembl"; transcript_biotype "protein_coding";
3	ensembl	stop_codon	127086463	127086465	0	+	0	gene_id "ENSRNOG00000004921"; gene_version "9"; transcript_id "ENSRNOT00000105321"; transcript_version "2"; exon_number "10"; gene_name "Nusap1"; gene_source "ensembl"; gene_biotype "protein_coding"; transcript_name "Nusap1-204"; transcript_source "ensembl"; transcript_biotype "protein_coding";
3	ensembl	stop_codon	127086463	127086465	0	+	0	gene_id "ENSRNOG00000004921"; gene_version "9"; transcript_id "ENSRNOT00000158938"; transcript_version "1"; exon_number "10"; gene_name "Nusap1"; gene_source "ensembl"; gene_biotype "protein_coding"; transcript_name "Nusap1-205"; transcript_source "ensembl"; transcript_biotype "protein_coding";
3	ensembl	stop_codon	127086463	127086465	0	+	0	gene_id "ENSRNOG00000004921"; gene_version "9"; transcript_id "ENSRNOT00000052312"; transcript_version "6"; exon_number "11"; gene_name "Nusap1"; gene_source "ensembl"; gene_biotype "protein_coding"; transcript_name "Nusap1-201"; transcript_source "ensembl"; transcript_biotype "protein_coding"; tag "Ensembl_canonical";
3	ensembl	three_prime_utr	127086466	127087233	0	+	.	gene_id "ENSRNOG00000004921"; gene_version "9"; transcript_id "ENSRNOT00000052312"; transcript_version "6"; gene_name "Nusap1"; gene_source "ensembl"; gene_biotype "protein_coding"; transcript_name "Nusap1-201"; transcript_source "ensembl"; transcript_biotype "protein_coding"; tag "Ensembl_canonical";
3	ensembl	three_prime_utr	127086466	127087234	0	+	.	gene_id "ENSRNOG00000004921"; gene_version "9"; transcript_id "ENSRNOT00000105321"; transcript_version "2"; gene_name "Nusap1"; gene_source "ensembl"; gene_biotype "protein_coding"; transcript_name "Nusap1-204"; transcript_source "ensembl"; transcript_biotype "protein_coding";
3	ensembl	three_prime_utr	127086466	127087237	0	+	.	gene_id "ENSRNOG00000004921"; gene_version "9"; transcript_id "ENSRNOT00000095179"; transcript_version "2"; gene_name "Nusap1"; gene_source "ensembl"; gene_biotype "protein_coding"; transcript_name "Nusap1-203"; transcript_source "ensembl"; transcript_biotype "protein_coding";
3	ensembl	three_prime_utr	127086466	127087237	0	+	.	gene_id "ENSRNOG00000004921"; gene_version "9"; transcript_id "ENSRNOT00000158938"; transcript_version "1"; gene_name "Nusap1"; gene_source "ensembl"; gene_biotype "protein_coding"; transcript_name "Nusap1-205"; transcript_source "ensembl"; transcript_biotype "protein_coding";
3	ensembl	five_prime_utr	127113163	127113182	0	+	.	gene_id "ENSRNOG00000005183"; gene_version "8"; transcript_id "ENSRNOT00000056392"; transcript_version "4"; gene_name "Rtf1"; gene_source "ensembl"; gene_biotype "protein_coding"; transcript_name "Rtf1-201"; transcript_source "ensembl"; transcript_biotype "protein_coding";
3	ensembl	exon	127113163	127113392	0	+	.	gene_id "ENSRNOG00000005183"; gene_version "8"; transcript_id "ENSRNOT00000056392"; transcript_version "4"; exon_number "1"; gene_name "Rtf1"; gene_source "ensembl"; gene_biotype "protein_coding"; transcript_name "Rtf1-201"; transcript_source "ensembl"; transcript_biotype "protein_coding"; exon_id "ENSRNOE00000582704"; exon_version "2";
3	ensembl	gene	127113163	127172761	0	+	.	gene_id "ENSRNOG00000005183"; gene_version "8"; gene_name "Rtf1"; gene_source "ensembl"; gene_biotype "protein_coding";
3	ensembl	transcript	127113163	127172761	0	+	.	gene_id "ENSRNOG00000005183"; gene_version "8"; transcript_id "ENSRNOT00000056392"; transcript_version "4"; gene_name "Rtf1"; gene_source "ensembl"; gene_biotype "protein_coding"; transcript_name "Rtf1-201"; transcript_source "ensembl"; transcript_biotype "protein_coding";
3	ensembl	five_prime_utr	127113171	127113182	0	+	.	gene_id "ENSRNOG00000005183"; gene_version "8"; transcript_id "ENSRNOT00000105159"; transcript_version "2"; gene_name "Rtf1"; gene_source "ensembl"; gene_biotype "protein_coding"; transcript_name "Rtf1-202"; transcript_source "ensembl"; transcript_biotype "protein_coding"; tag "Ensembl_canonical";
3	ensembl	exon	127113171	127113392	0	+	.	gene_id "ENSRNOG00000005183"; gene_version "8"; transcript_id "ENSRNOT00000105159"; transcript_version "2"; exon_number "1"; gene_name "Rtf1"; gene_source "ensembl"; gene_biotype "protein_coding"; transcript_name "Rtf1-202"; transcript_source "ensembl"; transcript_biotype "protein_coding"; exon_id "ENSRNOE00000273020"; exon_version "4"; tag "Ensembl_canonical";
3	ENSEMBL114_rn	exon	127113171	127113392	0.43951641892068	+	.	gene_id "ENSRNOG00000005183"; transcript_id "ENSRNOG00000005183_tx_3"; exon_id "3_127113171_127113392_+"; exonnum "1"; txlen "4702";
3	ensembl	transcript	127113171	127172761	0	+	.	gene_id "ENSRNOG00000005183"; gene_version "8"; transcript_id "ENSRNOT00000105159"; transcript_version "2"; gene_name "Rtf1"; gene_source "ensembl"; gene_biotype "protein_coding"; transcript_name "Rtf1-202"; transcript_source "ensembl"; transcript_biotype "protein_coding"; tag "Ensembl_canonical";
3	ensembl	start_codon	127113183	127113185	0	+	0	gene_id "ENSRNOG00000005183"; gene_version "8"; transcript_id "ENSRNOT00000105159"; transcript_version "2"; exon_number "1"; gene_name "Rtf1"; gene_source "ensembl"; gene_biotype "protein_coding"; transcript_name "Rtf1-202"; transcript_source "ensembl"; transcript_biotype "protein_coding"; tag "Ensembl_canonical";
3	ensembl	start_codon	127113183	127113185	0	+	0	gene_id "ENSRNOG00000005183"; gene_version "8"; transcript_id "ENSRNOT00000056392"; transcript_version "4"; exon_number "1"; gene_name "Rtf1"; gene_source "ensembl"; gene_biotype "protein_coding"; transcript_name "Rtf1-201"; transcript_source "ensembl"; transcript_biotype "protein_coding";
3	ensembl	CDS	127113183	127113392	0	+	0	gene_id "ENSRNOG00000005183"; gene_version "8"; transcript_id "ENSRNOT00000105159"; transcript_version "2"; exon_number "1"; gene_name "Rtf1"; gene_source "ensembl"; gene_biotype "protein_coding"; transcript_name "Rtf1-202"; transcript_source "ensembl"; transcript_biotype "protein_coding"; protein_id "ENSRNOP00000094041"; protein_version "1"; tag "Ensembl_canonical";
3	ensembl	CDS	127113183	127113392	0	+	0	gene_id "ENSRNOG00000005183"; gene_version "8"; transcript_id "ENSRNOT00000056392"; transcript_version "4"; exon_number "1"; gene_name "Rtf1"; gene_source "ensembl"; gene_biotype "protein_coding"; transcript_name "Rtf1-201"; transcript_source "ensembl"; transcript_biotype "protein_coding"; protein_id "ENSRNOP00000053231"; protein_version "3";
3	ensembl	exon	127130806	127130916	0	+	.	gene_id "ENSRNOG00000005183"; gene_version "8"; transcript_id "ENSRNOT00000105159"; transcript_version "2"; exon_number "2"; gene_name "Rtf1"; gene_source "ensembl"; gene_biotype "protein_coding"; transcript_name "Rtf1-202"; transcript_source "ensembl"; transcript_biotype "protein_coding"; exon_id "ENSRNOE00000665841"; exon_version "1"; tag "Ensembl_canonical";
3	ensembl	CDS	127130806	127130916	0	+	0	gene_id "ENSRNOG00000005183"; gene_version "8"; transcript_id "ENSRNOT00000105159"; transcript_version "2"; exon_number "2"; gene_name "Rtf1"; gene_source "ensembl"; gene_biotype "protein_coding"; transcript_name "Rtf1-202"; transcript_source "ensembl"; transcript_biotype "protein_coding"; protein_id "ENSRNOP00000094041"; protein_version "1"; tag "Ensembl_canonical";
3	ENSEMBL114_rn	exon	127130806	127130916	0.43951641892068	+	.	gene_id "ENSRNOG00000005183"; transcript_id "ENSRNOG00000005183_tx_3"; exon_id "3_127130806_127130916_+"; exonnum "2"; txlen "4702";
3	sraer114_mid	exon	127137359	127137420	0.43951641892068	+	.	gene_id "ENSRNOG00000005183"; transcript_id "ENSRNOG00000005183_tx_3"; exon_id "3_127137359_127137420_+"; exonnum "3"; txlen "4702";
3	ensembl	exon	127140538	127140685	0	+	.	gene_id "ENSRNOG00000005183"; gene_version "8"; transcript_id "ENSRNOT00000105159"; transcript_version "2"; exon_number "3"; gene_name "Rtf1"; gene_source "ensembl"; gene_biotype "protein_coding"; transcript_name "Rtf1-202"; transcript_source "ensembl"; transcript_biotype "protein_coding"; exon_id "ENSRNOE00000679777"; exon_version "1"; tag "Ensembl_canonical";
3	ensembl	CDS	127140538	127140685	0	+	0	gene_id "ENSRNOG00000005183"; gene_version "8"; transcript_id "ENSRNOT00000105159"; transcript_version "2"; exon_number "3"; gene_name "Rtf1"; gene_source "ensembl"; gene_biotype "protein_coding"; transcript_name "Rtf1-202"; transcript_source "ensembl"; transcript_biotype "protein_coding"; protein_id "ENSRNOP00000094041"; protein_version "1"; tag "Ensembl_canonical";
3	ensembl	exon	127140538	127140685	0	+	.	gene_id "ENSRNOG00000005183"; gene_version "8"; transcript_id "ENSRNOT00000056392"; transcript_version "4"; exon_number "2"; gene_name "Rtf1"; gene_source "ensembl"; gene_biotype "protein_coding"; transcript_name "Rtf1-201"; transcript_source "ensembl"; transcript_biotype "protein_coding"; exon_id "ENSRNOE00000679777"; exon_version "1";
3	ensembl	CDS	127140538	127140685	0	+	0	gene_id "ENSRNOG00000005183"; gene_version "8"; transcript_id "ENSRNOT00000056392"; transcript_version "4"; exon_number "2"; gene_name "Rtf1"; gene_source "ensembl"; gene_biotype "protein_coding"; transcript_name "Rtf1-201"; transcript_source "ensembl"; transcript_biotype "protein_coding"; protein_id "ENSRNOP00000053231"; protein_version "3";
3	ENSEMBL114_rn	exon	127140538	127140685	0.43951641892068	+	.	gene_id "ENSRNOG00000005183"; transcript_id "ENSRNOG00000005183_tx_3"; exon_id "3_127140538_127140685_+"; exonnum "4"; txlen "4702";
3	ensembl	exon	127144018	127144225	0	+	.	gene_id "ENSRNOG00000005183"; gene_version "8"; transcript_id "ENSRNOT00000105159"; transcript_version "2"; exon_number "4"; gene_name "Rtf1"; gene_source "ensembl"; gene_biotype "protein_coding"; transcript_name "Rtf1-202"; transcript_source "ensembl"; transcript_biotype "protein_coding"; exon_id "ENSRNOE00000805328"; exon_version "1"; tag "Ensembl_canonical";
3	ensembl	CDS	127144018	127144225	0	+	2	gene_id "ENSRNOG00000005183"; gene_version "8"; transcript_id "ENSRNOT00000105159"; transcript_version "2"; exon_number "4"; gene_name "Rtf1"; gene_source "ensembl"; gene_biotype "protein_coding"; transcript_name "Rtf1-202"; transcript_source "ensembl"; transcript_biotype "protein_coding"; protein_id "ENSRNOP00000094041"; protein_version "1"; tag "Ensembl_canonical";
3	ensembl	exon	127144018	127144225	0	+	.	gene_id "ENSRNOG00000005183"; gene_version "8"; transcript_id "ENSRNOT00000056392"; transcript_version "4"; exon_number "3"; gene_name "Rtf1"; gene_source "ensembl"; gene_biotype "protein_coding"; transcript_name "Rtf1-201"; transcript_source "ensembl"; transcript_biotype "protein_coding"; exon_id "ENSRNOE00000805328"; exon_version "1";
3	ensembl	CDS	127144018	127144225	0	+	2	gene_id "ENSRNOG00000005183"; gene_version "8"; transcript_id "ENSRNOT00000056392"; transcript_version "4"; exon_number "3"; gene_name "Rtf1"; gene_source "ensembl"; gene_biotype "protein_coding"; transcript_name "Rtf1-201"; transcript_source "ensembl"; transcript_biotype "protein_coding"; protein_id "ENSRNOP00000053231"; protein_version "3";
3	ENSEMBL114_rn	exon	127144018	127144225	0.43951641892068	+	.	gene_id "ENSRNOG00000005183"; transcript_id "ENSRNOG00000005183_tx_3"; exon_id "3_127144018_127144225_+"; exonnum "5"; txlen "4702";
3	ensembl	exon	127147981	127148095	0	+	.	gene_id "ENSRNOG00000005183"; gene_version "8"; transcript_id "ENSRNOT00000105159"; transcript_version "2"; exon_number "5"; gene_name "Rtf1"; gene_source "ensembl"; gene_biotype "protein_coding"; transcript_name "Rtf1-202"; transcript_source "ensembl"; transcript_biotype "protein_coding"; exon_id "ENSRNOE00000628848"; exon_version "1"; tag "Ensembl_canonical";
3	ensembl	CDS	127147981	127148095	0	+	1	gene_id "ENSRNOG00000005183"; gene_version "8"; transcript_id "ENSRNOT00000105159"; transcript_version "2"; exon_number "5"; gene_name "Rtf1"; gene_source "ensembl"; gene_biotype "protein_coding"; transcript_name "Rtf1-202"; transcript_source "ensembl"; transcript_biotype "protein_coding"; protein_id "ENSRNOP00000094041"; protein_version "1"; tag "Ensembl_canonical";
3	ensembl	exon	127147981	127148095	0	+	.	gene_id "ENSRNOG00000005183"; gene_version "8"; transcript_id "ENSRNOT00000056392"; transcript_version "4"; exon_number "4"; gene_name "Rtf1"; gene_source "ensembl"; gene_biotype "protein_coding"; transcript_name "Rtf1-201"; transcript_source "ensembl"; transcript_biotype "protein_coding"; exon_id "ENSRNOE00000628848"; exon_version "1";
3	ensembl	CDS	127147981	127148095	0	+	1	gene_id "ENSRNOG00000005183"; gene_version "8"; transcript_id "ENSRNOT00000056392"; transcript_version "4"; exon_number "4"; gene_name "Rtf1"; gene_source "ensembl"; gene_biotype "protein_coding"; transcript_name "Rtf1-201"; transcript_source "ensembl"; transcript_biotype "protein_coding"; protein_id "ENSRNOP00000053231"; protein_version "3";
3	ENSEMBL114_rn	exon	127147981	127148095	0.43951641892068	+	.	gene_id "ENSRNOG00000005183"; transcript_id "ENSRNOG00000005183_tx_3"; exon_id "3_127147981_127148095_+"; exonnum "6"; txlen "4702";
3	ensembl	exon	127148781	127148892	0	+	.	gene_id "ENSRNOG00000005183"; gene_version "8"; transcript_id "ENSRNOT00000105159"; transcript_version "2"; exon_number "6"; gene_name "Rtf1"; gene_source "ensembl"; gene_biotype "protein_coding"; transcript_name "Rtf1-202"; transcript_source "ensembl"; transcript_biotype "protein_coding"; exon_id "ENSRNOE00000782832"; exon_version "1"; tag "Ensembl_canonical";
3	ensembl	CDS	127148781	127148892	0	+	0	gene_id "ENSRNOG00000005183"; gene_version "8"; transcript_id "ENSRNOT00000105159"; transcript_version "2"; exon_number "6"; gene_name "Rtf1"; gene_source "ensembl"; gene_biotype "protein_coding"; transcript_name "Rtf1-202"; transcript_source "ensembl"; transcript_biotype "protein_coding"; protein_id "ENSRNOP00000094041"; protein_version "1"; tag "Ensembl_canonical";
3	ensembl	exon	127148781	127148892	0	+	.	gene_id "ENSRNOG00000005183"; gene_version "8"; transcript_id "ENSRNOT00000056392"; transcript_version "4"; exon_number "5"; gene_name "Rtf1"; gene_source "ensembl"; gene_biotype "protein_coding"; transcript_name "Rtf1-201"; transcript_source "ensembl"; transcript_biotype "protein_coding"; exon_id "ENSRNOE00000782832"; exon_version "1";
3	ensembl	CDS	127148781	127148892	0	+	0	gene_id "ENSRNOG00000005183"; gene_version "8"; transcript_id "ENSRNOT00000056392"; transcript_version "4"; exon_number "5"; gene_name "Rtf1"; gene_source "ensembl"; gene_biotype "protein_coding"; transcript_name "Rtf1-201"; transcript_source "ensembl"; transcript_biotype "protein_coding"; protein_id "ENSRNOP00000053231"; protein_version "3";
3	ENSEMBL114_rn	exon	127148781	127148892	0.43951641892068	+	.	gene_id "ENSRNOG00000005183"; transcript_id "ENSRNOG00000005183_tx_3"; exon_id "3_127148781_127148892_+"; exonnum "7"; txlen "4702";
3	ensembl	exon	127157699	127157834	0	+	.	gene_id "ENSRNOG00000005183"; gene_version "8"; transcript_id "ENSRNOT00000105159"; transcript_version "2"; exon_number "7"; gene_name "Rtf1"; gene_source "ensembl"; gene_biotype "protein_coding"; transcript_name "Rtf1-202"; transcript_source "ensembl"; transcript_biotype "protein_coding"; exon_id "ENSRNOE00000357804"; exon_version "1"; tag "Ensembl_canonical";
3	ensembl	CDS	127157699	127157834	0	+	2	gene_id "ENSRNOG00000005183"; gene_version "8"; transcript_id "ENSRNOT00000105159"; transcript_version "2"; exon_number "7"; gene_name "Rtf1"; gene_source "ensembl"; gene_biotype "protein_coding"; transcript_name "Rtf1-202"; transcript_source "ensembl"; transcript_biotype "protein_coding"; protein_id "ENSRNOP00000094041"; protein_version "1"; tag "Ensembl_canonical";
3	ensembl	exon	127157699	127157834	0	+	.	gene_id "ENSRNOG00000005183"; gene_version "8"; transcript_id "ENSRNOT00000056392"; transcript_version "4"; exon_number "6"; gene_name "Rtf1"; gene_source "ensembl"; gene_biotype "protein_coding"; transcript_name "Rtf1-201"; transcript_source "ensembl"; transcript_biotype "protein_coding"; exon_id "ENSRNOE00000357804"; exon_version "1";
3	ensembl	CDS	127157699	127157834	0	+	2	gene_id "ENSRNOG00000005183"; gene_version "8"; transcript_id "ENSRNOT00000056392"; transcript_version "4"; exon_number "6"; gene_name "Rtf1"; gene_source "ensembl"; gene_biotype "protein_coding"; transcript_name "Rtf1-201"; transcript_source "ensembl"; transcript_biotype "protein_coding"; protein_id "ENSRNOP00000053231"; protein_version "3";
3	ENSEMBL114_rn	exon	127157699	127157834	0.43951641892068	+	.	gene_id "ENSRNOG00000005183"; transcript_id "ENSRNOG00000005183_tx_3"; exon_id "3_127157699_127157834_+"; exonnum "8"; txlen "4702";
3	ensembl	exon	127158591	127158768	0	+	.	gene_id "ENSRNOG00000005183"; gene_version "8"; transcript_id "ENSRNOT00000105159"; transcript_version "2"; exon_number "8"; gene_name "Rtf1"; gene_source "ensembl"; gene_biotype "protein_coding"; transcript_name "Rtf1-202"; transcript_source "ensembl"; transcript_biotype "protein_coding"; exon_id "ENSRNOE00000380808"; exon_version "1"; tag "Ensembl_canonical";
3	ensembl	CDS	127158591	127158768	0	+	1	gene_id "ENSRNOG00000005183"; gene_version "8"; transcript_id "ENSRNOT00000105159"; transcript_version "2"; exon_number "8"; gene_name "Rtf1"; gene_source "ensembl"; gene_biotype "protein_coding"; transcript_name "Rtf1-202"; transcript_source "ensembl"; transcript_biotype "protein_coding"; protein_id "ENSRNOP00000094041"; protein_version "1"; tag "Ensembl_canonical";
3	ensembl	exon	127158591	127158768	0	+	.	gene_id "ENSRNOG00000005183"; gene_version "8"; transcript_id "ENSRNOT00000056392"; transcript_version "4"; exon_number "7"; gene_name "Rtf1"; gene_source "ensembl"; gene_biotype "protein_coding"; transcript_name "Rtf1-201"; transcript_source "ensembl"; transcript_biotype "protein_coding"; exon_id "ENSRNOE00000380808"; exon_version "1";
3	ensembl	CDS	127158591	127158768	0	+	1	gene_id "ENSRNOG00000005183"; gene_version "8"; transcript_id "ENSRNOT00000056392"; transcript_version "4"; exon_number "7"; gene_name "Rtf1"; gene_source "ensembl"; gene_biotype "protein_coding"; transcript_name "Rtf1-201"; transcript_source "ensembl"; transcript_biotype "protein_coding"; protein_id "ENSRNOP00000053231"; protein_version "3";
3	ENSEMBL114_rn	exon	127158591	127158768	0.43951641892068	+	.	gene_id "ENSRNOG00000005183"; transcript_id "ENSRNOG00000005183_tx_3"; exon_id "3_127158591_127158768_+"; exonnum "9"; txlen "4702";
3	ensembl	exon	127162503	127162585	0	+	.	gene_id "ENSRNOG00000005183"; gene_version "8"; transcript_id "ENSRNOT00000105159"; transcript_version "2"; exon_number "9"; gene_name "Rtf1"; gene_source "ensembl"; gene_biotype "protein_coding"; transcript_name "Rtf1-202"; transcript_source "ensembl"; transcript_biotype "protein_coding"; exon_id "ENSRNOE00000380806"; exon_version "1"; tag "Ensembl_canonical";
3	ensembl	CDS	127162503	127162585	0	+	0	gene_id "ENSRNOG00000005183"; gene_version "8"; transcript_id "ENSRNOT00000105159"; transcript_version "2"; exon_number "9"; gene_name "Rtf1"; gene_source "ensembl"; gene_biotype "protein_coding"; transcript_name "Rtf1-202"; transcript_source "ensembl"; transcript_biotype "protein_coding"; protein_id "ENSRNOP00000094041"; protein_version "1"; tag "Ensembl_canonical";
3	ensembl	exon	127162503	127162585	0	+	.	gene_id "ENSRNOG00000005183"; gene_version "8"; transcript_id "ENSRNOT00000056392"; transcript_version "4"; exon_number "8"; gene_name "Rtf1"; gene_source "ensembl"; gene_biotype "protein_coding"; transcript_name "Rtf1-201"; transcript_source "ensembl"; transcript_biotype "protein_coding"; exon_id "ENSRNOE00000380806"; exon_version "1";
3	ensembl	CDS	127162503	127162585	0	+	0	gene_id "ENSRNOG00000005183"; gene_version "8"; transcript_id "ENSRNOT00000056392"; transcript_version "4"; exon_number "8"; gene_name "Rtf1"; gene_source "ensembl"; gene_biotype "protein_coding"; transcript_name "Rtf1-201"; transcript_source "ensembl"; transcript_biotype "protein_coding"; protein_id "ENSRNOP00000053231"; protein_version "3";
3	ENSEMBL114_rn	exon	127162503	127162585	0.43951641892068	+	.	gene_id "ENSRNOG00000005183"; transcript_id "ENSRNOG00000005183_tx_3"; exon_id "3_127162503_127162585_+"; exonnum "10"; txlen "4702";
3	ensembl	exon	127164049	127164136	0	+	.	gene_id "ENSRNOG00000005183"; gene_version "8"; transcript_id "ENSRNOT00000105159"; transcript_version "2"; exon_number "10"; gene_name "Rtf1"; gene_source "ensembl"; gene_biotype "protein_coding"; transcript_name "Rtf1-202"; transcript_source "ensembl"; transcript_biotype "protein_coding"; exon_id "ENSRNOE00000380804"; exon_version "1"; tag "Ensembl_canonical";
3	ensembl	CDS	127164049	127164136	0	+	1	gene_id "ENSRNOG00000005183"; gene_version "8"; transcript_id "ENSRNOT00000105159"; transcript_version "2"; exon_number "10"; gene_name "Rtf1"; gene_source "ensembl"; gene_biotype "protein_coding"; transcript_name "Rtf1-202"; transcript_source "ensembl"; transcript_biotype "protein_coding"; protein_id "ENSRNOP00000094041"; protein_version "1"; tag "Ensembl_canonical";
3	ensembl	exon	127164049	127164136	0	+	.	gene_id "ENSRNOG00000005183"; gene_version "8"; transcript_id "ENSRNOT00000056392"; transcript_version "4"; exon_number "9"; gene_name "Rtf1"; gene_source "ensembl"; gene_biotype "protein_coding"; transcript_name "Rtf1-201"; transcript_source "ensembl"; transcript_biotype "protein_coding"; exon_id "ENSRNOE00000380804"; exon_version "1";
3	ensembl	CDS	127164049	127164136	0	+	1	gene_id "ENSRNOG00000005183"; gene_version "8"; transcript_id "ENSRNOT00000056392"; transcript_version "4"; exon_number "9"; gene_name "Rtf1"; gene_source "ensembl"; gene_biotype "protein_coding"; transcript_name "Rtf1-201"; transcript_source "ensembl"; transcript_biotype "protein_coding"; protein_id "ENSRNOP00000053231"; protein_version "3";
3	ENSEMBL114_rn	exon	127164049	127164136	0.43951641892068	+	.	gene_id "ENSRNOG00000005183"; transcript_id "ENSRNOG00000005183_tx_3"; exon_id "3_127164049_127164136_+"; exonnum "11"; txlen "4702";
3	ensembl	exon	127164227	127164334	0	+	.	gene_id "ENSRNOG00000005183"; gene_version "8"; transcript_id "ENSRNOT00000105159"; transcript_version "2"; exon_number "11"; gene_name "Rtf1"; gene_source "ensembl"; gene_biotype "protein_coding"; transcript_name "Rtf1-202"; transcript_source "ensembl"; transcript_biotype "protein_coding"; exon_id "ENSRNOE00000380803"; exon_version "1"; tag "Ensembl_canonical";
3	ensembl	CDS	127164227	127164334	0	+	0	gene_id "ENSRNOG00000005183"; gene_version "8"; transcript_id "ENSRNOT00000105159"; transcript_version "2"; exon_number "11"; gene_name "Rtf1"; gene_source "ensembl"; gene_biotype "protein_coding"; transcript_name "Rtf1-202"; transcript_source "ensembl"; transcript_biotype "protein_coding"; protein_id "ENSRNOP00000094041"; protein_version "1"; tag "Ensembl_canonical";
3	ensembl	exon	127164227	127164334	0	+	.	gene_id "ENSRNOG00000005183"; gene_version "8"; transcript_id "ENSRNOT00000056392"; transcript_version "4"; exon_number "10"; gene_name "Rtf1"; gene_source "ensembl"; gene_biotype "protein_coding"; transcript_name "Rtf1-201"; transcript_source "ensembl"; transcript_biotype "protein_coding"; exon_id "ENSRNOE00000380803"; exon_version "1";
3	ensembl	CDS	127164227	127164334	0	+	0	gene_id "ENSRNOG00000005183"; gene_version "8"; transcript_id "ENSRNOT00000056392"; transcript_version "4"; exon_number "10"; gene_name "Rtf1"; gene_source "ensembl"; gene_biotype "protein_coding"; transcript_name "Rtf1-201"; transcript_source "ensembl"; transcript_biotype "protein_coding"; protein_id "ENSRNOP00000053231"; protein_version "3";
3	ENSEMBL114_rn	exon	127164227	127164334	0.43951641892068	+	.	gene_id "ENSRNOG00000005183"; transcript_id "ENSRNOG00000005183_tx_3"; exon_id "3_127164227_127164334_+"; exonnum "12"; txlen "4702";
3	ensembl	exon	127164877	127164954	0	+	.	gene_id "ENSRNOG00000005183"; gene_version "8"; transcript_id "ENSRNOT00000105159"; transcript_version "2"; exon_number "12"; gene_name "Rtf1"; gene_source "ensembl"; gene_biotype "protein_coding"; transcript_name "Rtf1-202"; transcript_source "ensembl"; transcript_biotype "protein_coding"; exon_id "ENSRNOE00000380802"; exon_version "1"; tag "Ensembl_canonical";
3	ensembl	CDS	127164877	127164954	0	+	0	gene_id "ENSRNOG00000005183"; gene_version "8"; transcript_id "ENSRNOT00000105159"; transcript_version "2"; exon_number "12"; gene_name "Rtf1"; gene_source "ensembl"; gene_biotype "protein_coding"; transcript_name "Rtf1-202"; transcript_source "ensembl"; transcript_biotype "protein_coding"; protein_id "ENSRNOP00000094041"; protein_version "1"; tag "Ensembl_canonical";
3	ensembl	exon	127164877	127164954	0	+	.	gene_id "ENSRNOG00000005183"; gene_version "8"; transcript_id "ENSRNOT00000056392"; transcript_version "4"; exon_number "11"; gene_name "Rtf1"; gene_source "ensembl"; gene_biotype "protein_coding"; transcript_name "Rtf1-201"; transcript_source "ensembl"; transcript_biotype "protein_coding"; exon_id "ENSRNOE00000380802"; exon_version "1";
3	ensembl	CDS	127164877	127164954	0	+	0	gene_id "ENSRNOG00000005183"; gene_version "8"; transcript_id "ENSRNOT00000056392"; transcript_version "4"; exon_number "11"; gene_name "Rtf1"; gene_source "ensembl"; gene_biotype "protein_coding"; transcript_name "Rtf1-201"; transcript_source "ensembl"; transcript_biotype "protein_coding"; protein_id "ENSRNOP00000053231"; protein_version "3";
3	ENSEMBL114_rn	exon	127164877	127164954	0.43951641892068	+	.	gene_id "ENSRNOG00000005183"; transcript_id "ENSRNOG00000005183_tx_3"; exon_id "3_127164877_127164954_+"; exonnum "13"; txlen "4702";
3	ensembl	exon	127165733	127165854	0	+	.	gene_id "ENSRNOG00000005183"; gene_version "8"; transcript_id "ENSRNOT00000105159"; transcript_version "2"; exon_number "13"; gene_name "Rtf1"; gene_source "ensembl"; gene_biotype "protein_coding"; transcript_name "Rtf1-202"; transcript_source "ensembl"; transcript_biotype "protein_coding"; exon_id "ENSRNOE00000380801"; exon_version "1"; tag "Ensembl_canonical";
3	ensembl	CDS	127165733	127165854	0	+	0	gene_id "ENSRNOG00000005183"; gene_version "8"; transcript_id "ENSRNOT00000105159"; transcript_version "2"; exon_number "13"; gene_name "Rtf1"; gene_source "ensembl"; gene_biotype "protein_coding"; transcript_name "Rtf1-202"; transcript_source "ensembl"; transcript_biotype "protein_coding"; protein_id "ENSRNOP00000094041"; protein_version "1"; tag "Ensembl_canonical";
3	ensembl	exon	127165733	127165854	0	+	.	gene_id "ENSRNOG00000005183"; gene_version "8"; transcript_id "ENSRNOT00000056392"; transcript_version "4"; exon_number "12"; gene_name "Rtf1"; gene_source "ensembl"; gene_biotype "protein_coding"; transcript_name "Rtf1-201"; transcript_source "ensembl"; transcript_biotype "protein_coding"; exon_id "ENSRNOE00000380801"; exon_version "1";
3	ensembl	CDS	127165733	127165854	0	+	0	gene_id "ENSRNOG00000005183"; gene_version "8"; transcript_id "ENSRNOT00000056392"; transcript_version "4"; exon_number "12"; gene_name "Rtf1"; gene_source "ensembl"; gene_biotype "protein_coding"; transcript_name "Rtf1-201"; transcript_source "ensembl"; transcript_biotype "protein_coding"; protein_id "ENSRNOP00000053231"; protein_version "3";
3	ENSEMBL114_rn	exon	127165733	127165854	0.43951641892068	+	.	gene_id "ENSRNOG00000005183"; transcript_id "ENSRNOG00000005183_tx_3"; exon_id "3_127165733_127165854_+"; exonnum "14"; txlen "4702";
3	ensembl	exon	127166013	127166070	0	+	.	gene_id "ENSRNOG00000005183"; gene_version "8"; transcript_id "ENSRNOT00000105159"; transcript_version "2"; exon_number "14"; gene_name "Rtf1"; gene_source "ensembl"; gene_biotype "protein_coding"; transcript_name "Rtf1-202"; transcript_source "ensembl"; transcript_biotype "protein_coding"; exon_id "ENSRNOE00000380800"; exon_version "1"; tag "Ensembl_canonical";
3	ensembl	CDS	127166013	127166070	0	+	1	gene_id "ENSRNOG00000005183"; gene_version "8"; transcript_id "ENSRNOT00000105159"; transcript_version "2"; exon_number "14"; gene_name "Rtf1"; gene_source "ensembl"; gene_biotype "protein_coding"; transcript_name "Rtf1-202"; transcript_source "ensembl"; transcript_biotype "protein_coding"; protein_id "ENSRNOP00000094041"; protein_version "1"; tag "Ensembl_canonical";
3	ensembl	exon	127166013	127166070	0	+	.	gene_id "ENSRNOG00000005183"; gene_version "8"; transcript_id "ENSRNOT00000056392"; transcript_version "4"; exon_number "13"; gene_name "Rtf1"; gene_source "ensembl"; gene_biotype "protein_coding"; transcript_name "Rtf1-201"; transcript_source "ensembl"; transcript_biotype "protein_coding"; exon_id "ENSRNOE00000380800"; exon_version "1";
3	ensembl	CDS	127166013	127166070	0	+	1	gene_id "ENSRNOG00000005183"; gene_version "8"; transcript_id "ENSRNOT00000056392"; transcript_version "4"; exon_number "13"; gene_name "Rtf1"; gene_source "ensembl"; gene_biotype "protein_coding"; transcript_name "Rtf1-201"; transcript_source "ensembl"; transcript_biotype "protein_coding"; protein_id "ENSRNOP00000053231"; protein_version "3";
3	ENSEMBL114_rn	exon	127166013	127166070	0.43951641892068	+	.	gene_id "ENSRNOG00000005183"; transcript_id "ENSRNOG00000005183_tx_3"; exon_id "3_127166013_127166070_+"; exonnum "15"; txlen "4702";
3	ensembl	exon	127167097	127167174	0	+	.	gene_id "ENSRNOG00000005183"; gene_version "8"; transcript_id "ENSRNOT00000105159"; transcript_version "2"; exon_number "15"; gene_name "Rtf1"; gene_source "ensembl"; gene_biotype "protein_coding"; transcript_name "Rtf1-202"; transcript_source "ensembl"; transcript_biotype "protein_coding"; exon_id "ENSRNOE00000380797"; exon_version "1"; tag "Ensembl_canonical";
3	ensembl	CDS	127167097	127167174	0	+	0	gene_id "ENSRNOG00000005183"; gene_version "8"; transcript_id "ENSRNOT00000105159"; transcript_version "2"; exon_number "15"; gene_name "Rtf1"; gene_source "ensembl"; gene_biotype "protein_coding"; transcript_name "Rtf1-202"; transcript_source "ensembl"; transcript_biotype "protein_coding"; protein_id "ENSRNOP00000094041"; protein_version "1"; tag "Ensembl_canonical";
3	ensembl	exon	127167097	127167174	0	+	.	gene_id "ENSRNOG00000005183"; gene_version "8"; transcript_id "ENSRNOT00000056392"; transcript_version "4"; exon_number "14"; gene_name "Rtf1"; gene_source "ensembl"; gene_biotype "protein_coding"; transcript_name "Rtf1-201"; transcript_source "ensembl"; transcript_biotype "protein_coding"; exon_id "ENSRNOE00000380797"; exon_version "1";
3	ensembl	CDS	127167097	127167174	0	+	0	gene_id "ENSRNOG00000005183"; gene_version "8"; transcript_id "ENSRNOT00000056392"; transcript_version "4"; exon_number "14"; gene_name "Rtf1"; gene_source "ensembl"; gene_biotype "protein_coding"; transcript_name "Rtf1-201"; transcript_source "ensembl"; transcript_biotype "protein_coding"; protein_id "ENSRNOP00000053231"; protein_version "3";
3	ENSEMBL114_rn	exon	127167097	127167174	0.43951641892068	+	.	gene_id "ENSRNOG00000005183"; transcript_id "ENSRNOG00000005183_tx_3"; exon_id "3_127167097_127167174_+"; exonnum "16"; txlen "4702";
3	ensembl	exon	127167818	127167913	0	+	.	gene_id "ENSRNOG00000005183"; gene_version "8"; transcript_id "ENSRNOT00000105159"; transcript_version "2"; exon_number "16"; gene_name "Rtf1"; gene_source "ensembl"; gene_biotype "protein_coding"; transcript_name "Rtf1-202"; transcript_source "ensembl"; transcript_biotype "protein_coding"; exon_id "ENSRNOE00000380795"; exon_version "1"; tag "Ensembl_canonical";
3	ensembl	CDS	127167818	127167913	0	+	0	gene_id "ENSRNOG00000005183"; gene_version "8"; transcript_id "ENSRNOT00000105159"; transcript_version "2"; exon_number "16"; gene_name "Rtf1"; gene_source "ensembl"; gene_biotype "protein_coding"; transcript_name "Rtf1-202"; transcript_source "ensembl"; transcript_biotype "protein_coding"; protein_id "ENSRNOP00000094041"; protein_version "1"; tag "Ensembl_canonical";
3	ensembl	exon	127167818	127167913	0	+	.	gene_id "ENSRNOG00000005183"; gene_version "8"; transcript_id "ENSRNOT00000056392"; transcript_version "4"; exon_number "15"; gene_name "Rtf1"; gene_source "ensembl"; gene_biotype "protein_coding"; transcript_name "Rtf1-201"; transcript_source "ensembl"; transcript_biotype "protein_coding"; exon_id "ENSRNOE00000380795"; exon_version "1";
3	ensembl	CDS	127167818	127167913	0	+	0	gene_id "ENSRNOG00000005183"; gene_version "8"; transcript_id "ENSRNOT00000056392"; transcript_version "4"; exon_number "15"; gene_name "Rtf1"; gene_source "ensembl"; gene_biotype "protein_coding"; transcript_name "Rtf1-201"; transcript_source "ensembl"; transcript_biotype "protein_coding"; protein_id "ENSRNOP00000053231"; protein_version "3";
3	ENSEMBL114_rn	exon	127167818	127167913	0.43951641892068	+	.	gene_id "ENSRNOG00000005183"; transcript_id "ENSRNOG00000005183_tx_3"; exon_id "3_127167818_127167913_+"; exonnum "17"; txlen "4702";
3	ensembl	exon	127169838	127169949	0	+	.	gene_id "ENSRNOG00000005183"; gene_version "8"; transcript_id "ENSRNOT00000105159"; transcript_version "2"; exon_number "17"; gene_name "Rtf1"; gene_source "ensembl"; gene_biotype "protein_coding"; transcript_name "Rtf1-202"; transcript_source "ensembl"; transcript_biotype "protein_coding"; exon_id "ENSRNOE00000380794"; exon_version "1"; tag "Ensembl_canonical";
3	ensembl	CDS	127169838	127169949	0	+	0	gene_id "ENSRNOG00000005183"; gene_version "8"; transcript_id "ENSRNOT00000105159"; transcript_version "2"; exon_number "17"; gene_name "Rtf1"; gene_source "ensembl"; gene_biotype "protein_coding"; transcript_name "Rtf1-202"; transcript_source "ensembl"; transcript_biotype "protein_coding"; protein_id "ENSRNOP00000094041"; protein_version "1"; tag "Ensembl_canonical";
3	ensembl	exon	127169838	127169949	0	+	.	gene_id "ENSRNOG00000005183"; gene_version "8"; transcript_id "ENSRNOT00000056392"; transcript_version "4"; exon_number "16"; gene_name "Rtf1"; gene_source "ensembl"; gene_biotype "protein_coding"; transcript_name "Rtf1-201"; transcript_source "ensembl"; transcript_biotype "protein_coding"; exon_id "ENSRNOE00000380794"; exon_version "1";
3	ensembl	CDS	127169838	127169949	0	+	0	gene_id "ENSRNOG00000005183"; gene_version "8"; transcript_id "ENSRNOT00000056392"; transcript_version "4"; exon_number "16"; gene_name "Rtf1"; gene_source "ensembl"; gene_biotype "protein_coding"; transcript_name "Rtf1-201"; transcript_source "ensembl"; transcript_biotype "protein_coding"; protein_id "ENSRNOP00000053231"; protein_version "3";
3	ENSEMBL114_rn	exon	127169838	127169949	0.43951641892068	+	.	gene_id "ENSRNOG00000005183"; transcript_id "ENSRNOG00000005183_tx_3"; exon_id "3_127169838_127169949_+"; exonnum "18"; txlen "4702";
3	ensembl	CDS	127170175	127170278	0	+	2	gene_id "ENSRNOG00000005183"; gene_version "8"; transcript_id "ENSRNOT00000105159"; transcript_version "2"; exon_number "18"; gene_name "Rtf1"; gene_source "ensembl"; gene_biotype "protein_coding"; transcript_name "Rtf1-202"; transcript_source "ensembl"; transcript_biotype "protein_coding"; protein_id "ENSRNOP00000094041"; protein_version "1"; tag "Ensembl_canonical";
3	ensembl	CDS	127170175	127170278	0	+	2	gene_id "ENSRNOG00000005183"; gene_version "8"; transcript_id "ENSRNOT00000056392"; transcript_version "4"; exon_number "17"; gene_name "Rtf1"; gene_source "ensembl"; gene_biotype "protein_coding"; transcript_name "Rtf1-201"; transcript_source "ensembl"; transcript_biotype "protein_coding"; protein_id "ENSRNOP00000053231"; protein_version "3";
3	ensembl	exon	127170175	127172761	0	+	.	gene_id "ENSRNOG00000005183"; gene_version "8"; transcript_id "ENSRNOT00000105159"; transcript_version "2"; exon_number "18"; gene_name "Rtf1"; gene_source "ensembl"; gene_biotype "protein_coding"; transcript_name "Rtf1-202"; transcript_source "ensembl"; transcript_biotype "protein_coding"; exon_id "ENSRNOE00000346886"; exon_version "3"; tag "Ensembl_canonical";
3	ensembl	exon	127170175	127172761	0	+	.	gene_id "ENSRNOG00000005183"; gene_version "8"; transcript_id "ENSRNOT00000056392"; transcript_version "4"; exon_number "17"; gene_name "Rtf1"; gene_source "ensembl"; gene_biotype "protein_coding"; transcript_name "Rtf1-201"; transcript_source "ensembl"; transcript_biotype "protein_coding"; exon_id "ENSRNOE00000346886"; exon_version "3";
3	ENSEMBL114_rn	exon	127170175	127172761	0.43951641892068	+	.	gene_id "ENSRNOG00000005183"; transcript_id "ENSRNOG00000005183_tx_3"; exon_id "3_127170175_127172761_+"; exonnum "19"; txlen "4702";
3	ensembl	stop_codon	127170279	127170281	0	+	0	gene_id "ENSRNOG00000005183"; gene_version "8"; transcript_id "ENSRNOT00000105159"; transcript_version "2"; exon_number "18"; gene_name "Rtf1"; gene_source "ensembl"; gene_biotype "protein_coding"; transcript_name "Rtf1-202"; transcript_source "ensembl"; transcript_biotype "protein_coding"; tag "Ensembl_canonical";
3	ensembl	stop_codon	127170279	127170281	0	+	0	gene_id "ENSRNOG00000005183"; gene_version "8"; transcript_id "ENSRNOT00000056392"; transcript_version "4"; exon_number "17"; gene_name "Rtf1"; gene_source "ensembl"; gene_biotype "protein_coding"; transcript_name "Rtf1-201"; transcript_source "ensembl"; transcript_biotype "protein_coding";
3	ensembl	three_prime_utr	127170282	127172761	0	+	.	gene_id "ENSRNOG00000005183"; gene_version "8"; transcript_id "ENSRNOT00000105159"; transcript_version "2"; gene_name "Rtf1"; gene_source "ensembl"; gene_biotype "protein_coding"; transcript_name "Rtf1-202"; transcript_source "ensembl"; transcript_biotype "protein_coding"; tag "Ensembl_canonical";
3	ensembl	three_prime_utr	127170282	127172761	0	+	.	gene_id "ENSRNOG00000005183"; gene_version "8"; transcript_id "ENSRNOT00000056392"; transcript_version "4"; gene_name "Rtf1"; gene_source "ensembl"; gene_biotype "protein_coding"; transcript_name "Rtf1-201"; transcript_source "ensembl"; transcript_biotype "protein_coding";
3	ensembl	five_prime_utr	127179808	127179885	0	+	.	gene_id "ENSRNOG00000005284"; gene_version "5"; transcript_id "ENSRNOT00000007247"; transcript_version "5"; gene_name "Itpka"; gene_source "ensembl"; gene_biotype "protein_coding"; transcript_name "Itpka-201"; transcript_source "ensembl"; transcript_biotype "protein_coding"; tag "Ensembl_canonical";
3	ensembl	exon	127179808	127180368	0	+	.	gene_id "ENSRNOG00000005284"; gene_version "5"; transcript_id "ENSRNOT00000007247"; transcript_version "5"; exon_number "1"; gene_name "Itpka"; gene_source "ensembl"; gene_biotype "protein_coding"; transcript_name "Itpka-201"; transcript_source "ensembl"; transcript_biotype "protein_coding"; exon_id "ENSRNOE00000050005"; exon_version "2"; tag "Ensembl_canonical";
3	ensembl	gene	127179808	127188414	0	+	.	gene_id "ENSRNOG00000005284"; gene_version "5"; gene_name "Itpka"; gene_source "ensembl"; gene_biotype "protein_coding";
3	ensembl	transcript	127179808	127188414	0	+	.	gene_id "ENSRNOG00000005284"; gene_version "5"; transcript_id "ENSRNOT00000007247"; transcript_version "5"; gene_name "Itpka"; gene_source "ensembl"; gene_biotype "protein_coding"; transcript_name "Itpka-201"; transcript_source "ensembl"; transcript_biotype "protein_coding"; tag "Ensembl_canonical";
3	ensembl	start_codon	127179886	127179888	0	+	0	gene_id "ENSRNOG00000005284"; gene_version "5"; transcript_id "ENSRNOT00000007247"; transcript_version "5"; exon_number "1"; gene_name "Itpka"; gene_source "ensembl"; gene_biotype "protein_coding"; transcript_name "Itpka-201"; transcript_source "ensembl"; transcript_biotype "protein_coding"; tag "Ensembl_canonical";
3	ensembl	CDS	127179886	127180368	0	+	0	gene_id "ENSRNOG00000005284"; gene_version "5"; transcript_id "ENSRNOT00000007247"; transcript_version "5"; exon_number "1"; gene_name "Itpka"; gene_source "ensembl"; gene_biotype "protein_coding"; transcript_name "Itpka-201"; transcript_source "ensembl"; transcript_biotype "protein_coding"; protein_id "ENSRNOP00000007247"; protein_version "1"; tag "Ensembl_canonical";
3	sraer114_es	exon	127180893	127180961	2.58114173286044	+	.	gene_id "ENSRNOG00000005284"; transcript_id "ENSRNOG00000005284_tx_2"; exon_id "3_127180893_127180961_+"; exonnum "1"; txlen "1364";
3	ensembl	exon	127186346	127186442	0	+	.	gene_id "ENSRNOG00000005284"; gene_version "5"; transcript_id "ENSRNOT00000007247"; transcript_version "5"; exon_number "2"; gene_name "Itpka"; gene_source "ensembl"; gene_biotype "protein_coding"; transcript_name "Itpka-201"; transcript_source "ensembl"; transcript_biotype "protein_coding"; exon_id "ENSRNOE00000050238"; exon_version "1"; tag "Ensembl_canonical";
3	ensembl	CDS	127186346	127186442	0	+	0	gene_id "ENSRNOG00000005284"; gene_version "5"; transcript_id "ENSRNOT00000007247"; transcript_version "5"; exon_number "2"; gene_name "Itpka"; gene_source "ensembl"; gene_biotype "protein_coding"; transcript_name "Itpka-201"; transcript_source "ensembl"; transcript_biotype "protein_coding"; protein_id "ENSRNOP00000007247"; protein_version "1"; tag "Ensembl_canonical";
3	ENSEMBL114_rn	exon	127186346	127186442	2.58114173286044	+	.	gene_id "ENSRNOG00000005284"; transcript_id "ENSRNOG00000005284_tx_2"; exon_id "3_127186346_127186442_+"; exonnum "2"; txlen "1364";
3	ensembl	exon	127186518	127186734	0	+	.	gene_id "ENSRNOG00000005284"; gene_version "5"; transcript_id "ENSRNOT00000007247"; transcript_version "5"; exon_number "3"; gene_name "Itpka"; gene_source "ensembl"; gene_biotype "protein_coding"; transcript_name "Itpka-201"; transcript_source "ensembl"; transcript_biotype "protein_coding"; exon_id "ENSRNOE00000050424"; exon_version "1"; tag "Ensembl_canonical";
3	ensembl	CDS	127186518	127186734	0	+	2	gene_id "ENSRNOG00000005284"; gene_version "5"; transcript_id "ENSRNOT00000007247"; transcript_version "5"; exon_number "3"; gene_name "Itpka"; gene_source "ensembl"; gene_biotype "protein_coding"; transcript_name "Itpka-201"; transcript_source "ensembl"; transcript_biotype "protein_coding"; protein_id "ENSRNOP00000007247"; protein_version "1"; tag "Ensembl_canonical";
3	ENSEMBL114_rn	exon	127186518	127186734	2.58114173286044	+	.	gene_id "ENSRNOG00000005284"; transcript_id "ENSRNOG00000005284_tx_2"; exon_id "3_127186518_127186734_+"; exonnum "3"; txlen "1364";
3	ensembl	exon	127186831	127187035	0	+	.	gene_id "ENSRNOG00000005284"; gene_version "5"; transcript_id "ENSRNOT00000007247"; transcript_version "5"; exon_number "4"; gene_name "Itpka"; gene_source "ensembl"; gene_biotype "protein_coding"; transcript_name "Itpka-201"; transcript_source "ensembl"; transcript_biotype "protein_coding"; exon_id "ENSRNOE00000050612"; exon_version "1"; tag "Ensembl_canonical";
3	ensembl	CDS	127186831	127187035	0	+	1	gene_id "ENSRNOG00000005284"; gene_version "5"; transcript_id "ENSRNOT00000007247"; transcript_version "5"; exon_number "4"; gene_name "Itpka"; gene_source "ensembl"; gene_biotype "protein_coding"; transcript_name "Itpka-201"; transcript_source "ensembl"; transcript_biotype "protein_coding"; protein_id "ENSRNOP00000007247"; protein_version "1"; tag "Ensembl_canonical";
3	ENSEMBL114_rn	exon	127186831	127187035	2.58114173286044	+	.	gene_id "ENSRNOG00000005284"; transcript_id "ENSRNOG00000005284_tx_2"; exon_id "3_127186831_127187035_+"; exonnum "4"; txlen "1364";
3	ensembl	exon	127187252	127187353	0	+	.	gene_id "ENSRNOG00000005284"; gene_version "5"; transcript_id "ENSRNOT00000007247"; transcript_version "5"; exon_number "5"; gene_name "Itpka"; gene_source "ensembl"; gene_biotype "protein_coding"; transcript_name "Itpka-201"; transcript_source "ensembl"; transcript_biotype "protein_coding"; exon_id "ENSRNOE00000050796"; exon_version "1"; tag "Ensembl_canonical";
3	ensembl	CDS	127187252	127187353	0	+	0	gene_id "ENSRNOG00000005284"; gene_version "5"; transcript_id "ENSRNOT00000007247"; transcript_version "5"; exon_number "5"; gene_name "Itpka"; gene_source "ensembl"; gene_biotype "protein_coding"; transcript_name "Itpka-201"; transcript_source "ensembl"; transcript_biotype "protein_coding"; protein_id "ENSRNOP00000007247"; protein_version "1"; tag "Ensembl_canonical";
3	ENSEMBL114_rn	exon	127187252	127187353	2.58114173286044	+	.	gene_id "ENSRNOG00000005284"; transcript_id "ENSRNOG00000005284_tx_2"; exon_id "3_127187252_127187353_+"; exonnum "5"; txlen "1364";
3	ensembl	exon	127187630	127187701	0	+	.	gene_id "ENSRNOG00000005284"; gene_version "5"; transcript_id "ENSRNOT00000007247"; transcript_version "5"; exon_number "6"; gene_name "Itpka"; gene_source "ensembl"; gene_biotype "protein_coding"; transcript_name "Itpka-201"; transcript_source "ensembl"; transcript_biotype "protein_coding"; exon_id "ENSRNOE00000050978"; exon_version "1"; tag "Ensembl_canonical";
3	ensembl	CDS	127187630	127187701	0	+	0	gene_id "ENSRNOG00000005284"; gene_version "5"; transcript_id "ENSRNOT00000007247"; transcript_version "5"; exon_number "6"; gene_name "Itpka"; gene_source "ensembl"; gene_biotype "protein_coding"; transcript_name "Itpka-201"; transcript_source "ensembl"; transcript_biotype "protein_coding"; protein_id "ENSRNOP00000007247"; protein_version "1"; tag "Ensembl_canonical";
3	ENSEMBL114_rn	exon	127187630	127187701	2.58114173286044	+	.	gene_id "ENSRNOG00000005284"; transcript_id "ENSRNOG00000005284_tx_2"; exon_id "3_127187630_127187701_+"; exonnum "6"; txlen "1364";
3	ensembl	CDS	127187813	127188013	0	+	0	gene_id "ENSRNOG00000005284"; gene_version "5"; transcript_id "ENSRNOT00000007247"; transcript_version "5"; exon_number "7"; gene_name "Itpka"; gene_source "ensembl"; gene_biotype "protein_coding"; transcript_name "Itpka-201"; transcript_source "ensembl"; transcript_biotype "protein_coding"; protein_id "ENSRNOP00000007247"; protein_version "1"; tag "Ensembl_canonical";
3	ensembl	exon	127187813	127188414	0	+	.	gene_id "ENSRNOG00000005284"; gene_version "5"; transcript_id "ENSRNOT00000007247"; transcript_version "5"; exon_number "7"; gene_name "Itpka"; gene_source "ensembl"; gene_biotype "protein_coding"; transcript_name "Itpka-201"; transcript_source "ensembl"; transcript_biotype "protein_coding"; exon_id "ENSRNOE00000051155"; exon_version "4"; tag "Ensembl_canonical";
3	ENSEMBL114_rn	exon	127187813	127188414	2.58114173286044	+	.	gene_id "ENSRNOG00000005284"; transcript_id "ENSRNOG00000005284_tx_2"; exon_id "3_127187813_127188414_+"; exonnum "7"; txlen "1364";
3	ensembl	stop_codon	127188014	127188016	0	+	0	gene_id "ENSRNOG00000005284"; gene_version "5"; transcript_id "ENSRNOT00000007247"; transcript_version "5"; exon_number "7"; gene_name "Itpka"; gene_source "ensembl"; gene_biotype "protein_coding"; transcript_name "Itpka-201"; transcript_source "ensembl"; transcript_biotype "protein_coding"; tag "Ensembl_canonical";
3	ensembl	three_prime_utr	127188017	127188414	0	+	.	gene_id "ENSRNOG00000005284"; gene_version "5"; transcript_id "ENSRNOT00000007247"; transcript_version "5"; gene_name "Itpka"; gene_source "ensembl"; gene_biotype "protein_coding"; transcript_name "Itpka-201"; transcript_source "ensembl"; transcript_biotype "protein_coding"; tag "Ensembl_canonical";
3	sraer114_es	exon	127231489	127231575	5.4215309236613	+	.	gene_id "ENSRNOG00000058586"; transcript_id "ENSRNOG00000058586_tx_2"; exon_id "3_127231489_127231575_+"; exonnum "1"; txlen "3694";
3	ensembl	five_prime_utr	127231903	127231927	0	+	.	gene_id "ENSRNOG00000058586"; gene_version "3"; transcript_id "ENSRNOT00000081462"; transcript_version "3"; gene_name "Tyro3"; gene_source "ensembl"; gene_biotype "protein_coding"; transcript_name "Tyro3-201"; transcript_source "ensembl"; transcript_biotype "protein_coding"; tag "Ensembl_canonical";
3	ensembl	five_prime_utr	127231903	127231927	0	+	.	gene_id "ENSRNOG00000058586"; gene_version "3"; transcript_id "ENSRNOT00000112329"; transcript_version "2"; gene_name "Tyro3"; gene_source "ensembl"; gene_biotype "protein_coding"; transcript_name "Tyro3-202"; transcript_source "ensembl"; transcript_biotype "protein_coding";
3	ensembl	exon	127231903	127232021	0	+	.	gene_id "ENSRNOG00000058586"; gene_version "3"; transcript_id "ENSRNOT00000081462"; transcript_version "3"; exon_number "1"; gene_name "Tyro3"; gene_source "ensembl"; gene_biotype "protein_coding"; transcript_name "Tyro3-201"; transcript_source "ensembl"; transcript_biotype "protein_coding"; exon_id "ENSRNOE00000697656"; exon_version "1"; tag "Ensembl_canonical";
3	ensembl	exon	127231903	127232021	0	+	.	gene_id "ENSRNOG00000058586"; gene_version "3"; transcript_id "ENSRNOT00000112329"; transcript_version "2"; exon_number "1"; gene_name "Tyro3"; gene_source "ensembl"; gene_biotype "protein_coding"; transcript_name "Tyro3-202"; transcript_source "ensembl"; transcript_biotype "protein_coding"; exon_id "ENSRNOE00000697656"; exon_version "1";
3	ensembl	gene	127231903	127250943	0	+	.	gene_id "ENSRNOG00000058586"; gene_version "3"; gene_name "Tyro3"; gene_source "ensembl"; gene_biotype "protein_coding";
3	ensembl	transcript	127231903	127250943	0	+	.	gene_id "ENSRNOG00000058586"; gene_version "3"; transcript_id "ENSRNOT00000081462"; transcript_version "3"; gene_name "Tyro3"; gene_source "ensembl"; gene_biotype "protein_coding"; transcript_name "Tyro3-201"; transcript_source "ensembl"; transcript_biotype "protein_coding"; tag "Ensembl_canonical";
3	ensembl	transcript	127231903	127250943	0	+	.	gene_id "ENSRNOG00000058586"; gene_version "3"; transcript_id "ENSRNOT00000112329"; transcript_version "2"; gene_name "Tyro3"; gene_source "ensembl"; gene_biotype "protein_coding"; transcript_name "Tyro3-202"; transcript_source "ensembl"; transcript_biotype "protein_coding";
3	ensembl	start_codon	127231928	127231930	0	+	0	gene_id "ENSRNOG00000058586"; gene_version "3"; transcript_id "ENSRNOT00000081462"; transcript_version "3"; exon_number "1"; gene_name "Tyro3"; gene_source "ensembl"; gene_biotype "protein_coding"; transcript_name "Tyro3-201"; transcript_source "ensembl"; transcript_biotype "protein_coding"; tag "Ensembl_canonical";
3	ensembl	start_codon	127231928	127231930	0	+	0	gene_id "ENSRNOG00000058586"; gene_version "3"; transcript_id "ENSRNOT00000112329"; transcript_version "2"; exon_number "1"; gene_name "Tyro3"; gene_source "ensembl"; gene_biotype "protein_coding"; transcript_name "Tyro3-202"; transcript_source "ensembl"; transcript_biotype "protein_coding";
3	ensembl	CDS	127231928	127232021	0	+	0	gene_id "ENSRNOG00000058586"; gene_version "3"; transcript_id "ENSRNOT00000081462"; transcript_version "3"; exon_number "1"; gene_name "Tyro3"; gene_source "ensembl"; gene_biotype "protein_coding"; transcript_name "Tyro3-201"; transcript_source "ensembl"; transcript_biotype "protein_coding"; protein_id "ENSRNOP00000069466"; protein_version "3"; tag "Ensembl_canonical";
3	ensembl	CDS	127231928	127232021	0	+	0	gene_id "ENSRNOG00000058586"; gene_version "3"; transcript_id "ENSRNOT00000112329"; transcript_version "2"; exon_number "1"; gene_name "Tyro3"; gene_source "ensembl"; gene_biotype "protein_coding"; transcript_name "Tyro3-202"; transcript_source "ensembl"; transcript_biotype "protein_coding"; protein_id "ENSRNOP00000088930"; protein_version "2";
3	ensembl	exon	127233718	127233901	0	+	.	gene_id "ENSRNOG00000058586"; gene_version "3"; transcript_id "ENSRNOT00000081462"; transcript_version "3"; exon_number "2"; gene_name "Tyro3"; gene_source "ensembl"; gene_biotype "protein_coding"; transcript_name "Tyro3-201"; transcript_source "ensembl"; transcript_biotype "protein_coding"; exon_id "ENSRNOE00000564167"; exon_version "3"; tag "Ensembl_canonical";
3	ensembl	CDS	127233718	127233901	0	+	2	gene_id "ENSRNOG00000058586"; gene_version "3"; transcript_id "ENSRNOT00000081462"; transcript_version "3"; exon_number "2"; gene_name "Tyro3"; gene_source "ensembl"; gene_biotype "protein_coding"; transcript_name "Tyro3-201"; transcript_source "ensembl"; transcript_biotype "protein_coding"; protein_id "ENSRNOP00000069466"; protein_version "3"; tag "Ensembl_canonical";
3	ensembl	exon	127233718	127233901	0	+	.	gene_id "ENSRNOG00000058586"; gene_version "3"; transcript_id "ENSRNOT00000112329"; transcript_version "2"; exon_number "2"; gene_name "Tyro3"; gene_source "ensembl"; gene_biotype "protein_coding"; transcript_name "Tyro3-202"; transcript_source "ensembl"; transcript_biotype "protein_coding"; exon_id "ENSRNOE00000564167"; exon_version "3";
3	ensembl	CDS	127233718	127233901	0	+	2	gene_id "ENSRNOG00000058586"; gene_version "3"; transcript_id "ENSRNOT00000112329"; transcript_version "2"; exon_number "2"; gene_name "Tyro3"; gene_source "ensembl"; gene_biotype "protein_coding"; transcript_name "Tyro3-202"; transcript_source "ensembl"; transcript_biotype "protein_coding"; protein_id "ENSRNOP00000088930"; protein_version "2";
3	ENSEMBL114_rn	exon	127233718	127233901	5.4215309236613	+	.	gene_id "ENSRNOG00000058586"; transcript_id "ENSRNOG00000058586_tx_2"; exon_id "3_127233718_127233901_+"; exonnum "2"; txlen "3694";
3	ensembl	exon	127234264	127234364	0	+	.	gene_id "ENSRNOG00000058586"; gene_version "3"; transcript_id "ENSRNOT00000081462"; transcript_version "3"; exon_number "3"; gene_name "Tyro3"; gene_source "ensembl"; gene_biotype "protein_coding"; transcript_name "Tyro3-201"; transcript_source "ensembl"; transcript_biotype "protein_coding"; exon_id "ENSRNOE00000544886"; exon_version "1"; tag "Ensembl_canonical";
3	ensembl	CDS	127234264	127234364	0	+	1	gene_id "ENSRNOG00000058586"; gene_version "3"; transcript_id "ENSRNOT00000081462"; transcript_version "3"; exon_number "3"; gene_name "Tyro3"; gene_source "ensembl"; gene_biotype "protein_coding"; transcript_name "Tyro3-201"; transcript_source "ensembl"; transcript_biotype "protein_coding"; protein_id "ENSRNOP00000069466"; protein_version "3"; tag "Ensembl_canonical";
3	ensembl	exon	127234264	127234364	0	+	.	gene_id "ENSRNOG00000058586"; gene_version "3"; transcript_id "ENSRNOT00000112329"; transcript_version "2"; exon_number "3"; gene_name "Tyro3"; gene_source "ensembl"; gene_biotype "protein_coding"; transcript_name "Tyro3-202"; transcript_source "ensembl"; transcript_biotype "protein_coding"; exon_id "ENSRNOE00000544886"; exon_version "1";
3	ensembl	CDS	127234264	127234364	0	+	1	gene_id "ENSRNOG00000058586"; gene_version "3"; transcript_id "ENSRNOT00000112329"; transcript_version "2"; exon_number "3"; gene_name "Tyro3"; gene_source "ensembl"; gene_biotype "protein_coding"; transcript_name "Tyro3-202"; transcript_source "ensembl"; transcript_biotype "protein_coding"; protein_id "ENSRNOP00000088930"; protein_version "2";
3	ENSEMBL114_rn	exon	127234264	127234364	5.4215309236613	+	.	gene_id "ENSRNOG00000058586"; transcript_id "ENSRNOG00000058586_tx_2"; exon_id "3_127234264_127234364_+"; exonnum "3"; txlen "3694";
3	ensembl	exon	127235310	127235480	0	+	.	gene_id "ENSRNOG00000058586"; gene_version "3"; transcript_id "ENSRNOT00000081462"; transcript_version "3"; exon_number "4"; gene_name "Tyro3"; gene_source "ensembl"; gene_biotype "protein_coding"; transcript_name "Tyro3-201"; transcript_source "ensembl"; transcript_biotype "protein_coding"; exon_id "ENSRNOE00000554487"; exon_version "1"; tag "Ensembl_canonical";
3	ensembl	CDS	127235310	127235480	0	+	2	gene_id "ENSRNOG00000058586"; gene_version "3"; transcript_id "ENSRNOT00000081462"; transcript_version "3"; exon_number "4"; gene_name "Tyro3"; gene_source "ensembl"; gene_biotype "protein_coding"; transcript_name "Tyro3-201"; transcript_source "ensembl"; transcript_biotype "protein_coding"; protein_id "ENSRNOP00000069466"; protein_version "3"; tag "Ensembl_canonical";
3	ensembl	exon	127235310	127235480	0	+	.	gene_id "ENSRNOG00000058586"; gene_version "3"; transcript_id "ENSRNOT00000112329"; transcript_version "2"; exon_number "4"; gene_name "Tyro3"; gene_source "ensembl"; gene_biotype "protein_coding"; transcript_name "Tyro3-202"; transcript_source "ensembl"; transcript_biotype "protein_coding"; exon_id "ENSRNOE00000554487"; exon_version "1";
3	ensembl	CDS	127235310	127235480	0	+	2	gene_id "ENSRNOG00000058586"; gene_version "3"; transcript_id "ENSRNOT00000112329"; transcript_version "2"; exon_number "4"; gene_name "Tyro3"; gene_source "ensembl"; gene_biotype "protein_coding"; transcript_name "Tyro3-202"; transcript_source "ensembl"; transcript_biotype "protein_coding"; protein_id "ENSRNOP00000088930"; protein_version "2";
3	ENSEMBL114_rn	exon	127235310	127235480	5.4215309236613	+	.	gene_id "ENSRNOG00000058586"; transcript_id "ENSRNOG00000058586_tx_2"; exon_id "3_127235310_127235480_+"; exonnum "4"; txlen "3694";
3	ensembl	exon	127236824	127236910	0	+	.	gene_id "ENSRNOG00000058586"; gene_version "3"; transcript_id "ENSRNOT00000081462"; transcript_version "3"; exon_number "5"; gene_name "Tyro3"; gene_source "ensembl"; gene_biotype "protein_coding"; transcript_name "Tyro3-201"; transcript_source "ensembl"; transcript_biotype "protein_coding"; exon_id "ENSRNOE00000558120"; exon_version "1"; tag "Ensembl_canonical";
3	ensembl	CDS	127236824	127236910	0	+	2	gene_id "ENSRNOG00000058586"; gene_version "3"; transcript_id "ENSRNOT00000081462"; transcript_version "3"; exon_number "5"; gene_name "Tyro3"; gene_source "ensembl"; gene_biotype "protein_coding"; transcript_name "Tyro3-201"; transcript_source "ensembl"; transcript_biotype "protein_coding"; protein_id "ENSRNOP00000069466"; protein_version "3"; tag "Ensembl_canonical";
3	ENSEMBL114_rn	exon	127236824	127236910	5.4215309236613	+	.	gene_id "ENSRNOG00000058586"; transcript_id "ENSRNOG00000058586_tx_2"; exon_id "3_127236824_127236910_+"; exonnum "5"; txlen "3694";
3	ensembl	exon	127237648	127237763	0	+	.	gene_id "ENSRNOG00000058586"; gene_version "3"; transcript_id "ENSRNOT00000081462"; transcript_version "3"; exon_number "6"; gene_name "Tyro3"; gene_source "ensembl"; gene_biotype "protein_coding"; transcript_name "Tyro3-201"; transcript_source "ensembl"; transcript_biotype "protein_coding"; exon_id "ENSRNOE00000544098"; exon_version "1"; tag "Ensembl_canonical";
3	ensembl	CDS	127237648	127237763	0	+	2	gene_id "ENSRNOG00000058586"; gene_version "3"; transcript_id "ENSRNOT00000081462"; transcript_version "3"; exon_number "6"; gene_name "Tyro3"; gene_source "ensembl"; gene_biotype "protein_coding"; transcript_name "Tyro3-201"; transcript_source "ensembl"; transcript_biotype "protein_coding"; protein_id "ENSRNOP00000069466"; protein_version "3"; tag "Ensembl_canonical";
3	ensembl	exon	127237648	127237763	0	+	.	gene_id "ENSRNOG00000058586"; gene_version "3"; transcript_id "ENSRNOT00000112329"; transcript_version "2"; exon_number "5"; gene_name "Tyro3"; gene_source "ensembl"; gene_biotype "protein_coding"; transcript_name "Tyro3-202"; transcript_source "ensembl"; transcript_biotype "protein_coding"; exon_id "ENSRNOE00000544098"; exon_version "1";
3	ensembl	CDS	127237648	127237763	0	+	2	gene_id "ENSRNOG00000058586"; gene_version "3"; transcript_id "ENSRNOT00000112329"; transcript_version "2"; exon_number "5"; gene_name "Tyro3"; gene_source "ensembl"; gene_biotype "protein_coding"; transcript_name "Tyro3-202"; transcript_source "ensembl"; transcript_biotype "protein_coding"; protein_id "ENSRNOP00000088930"; protein_version "2";
3	ENSEMBL114_rn	exon	127237648	127237763	5.4215309236613	+	.	gene_id "ENSRNOG00000058586"; transcript_id "ENSRNOG00000058586_tx_2"; exon_id "3_127237648_127237763_+"; exonnum "6"; txlen "3694";
3	ensembl	exon	127239969	127240146	0	+	.	gene_id "ENSRNOG00000058586"; gene_version "3"; transcript_id "ENSRNOT00000081462"; transcript_version "3"; exon_number "7"; gene_name "Tyro3"; gene_source "ensembl"; gene_biotype "protein_coding"; transcript_name "Tyro3-201"; transcript_source "ensembl"; transcript_biotype "protein_coding"; exon_id "ENSRNOE00000565737"; exon_version "1"; tag "Ensembl_canonical";
3	ensembl	CDS	127239969	127240146	0	+	0	gene_id "ENSRNOG00000058586"; gene_version "3"; transcript_id "ENSRNOT00000081462"; transcript_version "3"; exon_number "7"; gene_name "Tyro3"; gene_source "ensembl"; gene_biotype "protein_coding"; transcript_name "Tyro3-201"; transcript_source "ensembl"; transcript_biotype "protein_coding"; protein_id "ENSRNOP00000069466"; protein_version "3"; tag "Ensembl_canonical";
3	ensembl	exon	127239969	127240146	0	+	.	gene_id "ENSRNOG00000058586"; gene_version "3"; transcript_id "ENSRNOT00000112329"; transcript_version "2"; exon_number "6"; gene_name "Tyro3"; gene_source "ensembl"; gene_biotype "protein_coding"; transcript_name "Tyro3-202"; transcript_source "ensembl"; transcript_biotype "protein_coding"; exon_id "ENSRNOE00000565737"; exon_version "1";
3	ensembl	CDS	127239969	127240146	0	+	0	gene_id "ENSRNOG00000058586"; gene_version "3"; transcript_id "ENSRNOT00000112329"; transcript_version "2"; exon_number "6"; gene_name "Tyro3"; gene_source "ensembl"; gene_biotype "protein_coding"; transcript_name "Tyro3-202"; transcript_source "ensembl"; transcript_biotype "protein_coding"; protein_id "ENSRNOP00000088930"; protein_version "2";
3	ENSEMBL114_rn	exon	127239969	127240146	5.4215309236613	+	.	gene_id "ENSRNOG00000058586"; transcript_id "ENSRNOG00000058586_tx_2"; exon_id "3_127239969_127240146_+"; exonnum "7"; txlen "3694";
3	ensembl	exon	127240879	127241024	0	+	.	gene_id "ENSRNOG00000058586"; gene_version "3"; transcript_id "ENSRNOT00000081462"; transcript_version "3"; exon_number "8"; gene_name "Tyro3"; gene_source "ensembl"; gene_biotype "protein_coding"; transcript_name "Tyro3-201"; transcript_source "ensembl"; transcript_biotype "protein_coding"; exon_id "ENSRNOE00000563087"; exon_version "1"; tag "Ensembl_canonical";
3	ensembl	CDS	127240879	127241024	0	+	2	gene_id "ENSRNOG00000058586"; gene_version "3"; transcript_id "ENSRNOT00000081462"; transcript_version "3"; exon_number "8"; gene_name "Tyro3"; gene_source "ensembl"; gene_biotype "protein_coding"; transcript_name "Tyro3-201"; transcript_source "ensembl"; transcript_biotype "protein_coding"; protein_id "ENSRNOP00000069466"; protein_version "3"; tag "Ensembl_canonical";
3	ensembl	exon	127240879	127241024	0	+	.	gene_id "ENSRNOG00000058586"; gene_version "3"; transcript_id "ENSRNOT00000112329"; transcript_version "2"; exon_number "7"; gene_name "Tyro3"; gene_source "ensembl"; gene_biotype "protein_coding"; transcript_name "Tyro3-202"; transcript_source "ensembl"; transcript_biotype "protein_coding"; exon_id "ENSRNOE00000563087"; exon_version "1";
3	ensembl	CDS	127240879	127241024	0	+	2	gene_id "ENSRNOG00000058586"; gene_version "3"; transcript_id "ENSRNOT00000112329"; transcript_version "2"; exon_number "7"; gene_name "Tyro3"; gene_source "ensembl"; gene_biotype "protein_coding"; transcript_name "Tyro3-202"; transcript_source "ensembl"; transcript_biotype "protein_coding"; protein_id "ENSRNOP00000088930"; protein_version "2";
3	ENSEMBL114_rn	exon	127240879	127241024	5.4215309236613	+	.	gene_id "ENSRNOG00000058586"; transcript_id "ENSRNOG00000058586_tx_2"; exon_id "3_127240879_127241024_+"; exonnum "8"; txlen "3694";
3	ensembl	exon	127241542	127241686	0	+	.	gene_id "ENSRNOG00000058586"; gene_version "3"; transcript_id "ENSRNOT00000081462"; transcript_version "3"; exon_number "9"; gene_name "Tyro3"; gene_source "ensembl"; gene_biotype "protein_coding"; transcript_name "Tyro3-201"; transcript_source "ensembl"; transcript_biotype "protein_coding"; exon_id "ENSRNOE00000522303"; exon_version "1"; tag "Ensembl_canonical";
3	ensembl	CDS	127241542	127241686	0	+	0	gene_id "ENSRNOG00000058586"; gene_version "3"; transcript_id "ENSRNOT00000081462"; transcript_version "3"; exon_number "9"; gene_name "Tyro3"; gene_source "ensembl"; gene_biotype "protein_coding"; transcript_name "Tyro3-201"; transcript_source "ensembl"; transcript_biotype "protein_coding"; protein_id "ENSRNOP00000069466"; protein_version "3"; tag "Ensembl_canonical";
3	ensembl	exon	127241542	127241686	0	+	.	gene_id "ENSRNOG00000058586"; gene_version "3"; transcript_id "ENSRNOT00000112329"; transcript_version "2"; exon_number "8"; gene_name "Tyro3"; gene_source "ensembl"; gene_biotype "protein_coding"; transcript_name "Tyro3-202"; transcript_source "ensembl"; transcript_biotype "protein_coding"; exon_id "ENSRNOE00000522303"; exon_version "1";
3	ensembl	CDS	127241542	127241686	0	+	0	gene_id "ENSRNOG00000058586"; gene_version "3"; transcript_id "ENSRNOT00000112329"; transcript_version "2"; exon_number "8"; gene_name "Tyro3"; gene_source "ensembl"; gene_biotype "protein_coding"; transcript_name "Tyro3-202"; transcript_source "ensembl"; transcript_biotype "protein_coding"; protein_id "ENSRNOP00000088930"; protein_version "2";
3	ENSEMBL114_rn	exon	127241542	127241686	5.4215309236613	+	.	gene_id "ENSRNOG00000058586"; transcript_id "ENSRNOG00000058586_tx_2"; exon_id "3_127241542_127241686_+"; exonnum "9"; txlen "3694";
3	ensembl	exon	127242083	127242212	0	+	.	gene_id "ENSRNOG00000058586"; gene_version "3"; transcript_id "ENSRNOT00000081462"; transcript_version "3"; exon_number "10"; gene_name "Tyro3"; gene_source "ensembl"; gene_biotype "protein_coding"; transcript_name "Tyro3-201"; transcript_source "ensembl"; transcript_biotype "protein_coding"; exon_id "ENSRNOE00000524480"; exon_version "1"; tag "Ensembl_canonical";
3	ensembl	CDS	127242083	127242212	0	+	2	gene_id "ENSRNOG00000058586"; gene_version "3"; transcript_id "ENSRNOT00000081462"; transcript_version "3"; exon_number "10"; gene_name "Tyro3"; gene_source "ensembl"; gene_biotype "protein_coding"; transcript_name "Tyro3-201"; transcript_source "ensembl"; transcript_biotype "protein_coding"; protein_id "ENSRNOP00000069466"; protein_version "3"; tag "Ensembl_canonical";
3	ensembl	exon	127242083	127242212	0	+	.	gene_id "ENSRNOG00000058586"; gene_version "3"; transcript_id "ENSRNOT00000112329"; transcript_version "2"; exon_number "9"; gene_name "Tyro3"; gene_source "ensembl"; gene_biotype "protein_coding"; transcript_name "Tyro3-202"; transcript_source "ensembl"; transcript_biotype "protein_coding"; exon_id "ENSRNOE00000524480"; exon_version "1";
3	ensembl	CDS	127242083	127242212	0	+	2	gene_id "ENSRNOG00000058586"; gene_version "3"; transcript_id "ENSRNOT00000112329"; transcript_version "2"; exon_number "9"; gene_name "Tyro3"; gene_source "ensembl"; gene_biotype "protein_coding"; transcript_name "Tyro3-202"; transcript_source "ensembl"; transcript_biotype "protein_coding"; protein_id "ENSRNOP00000088930"; protein_version "2";
3	ENSEMBL114_rn	exon	127242083	127242212	5.4215309236613	+	.	gene_id "ENSRNOG00000058586"; transcript_id "ENSRNOG00000058586_tx_2"; exon_id "3_127242083_127242212_+"; exonnum "10"; txlen "3694";
3	ensembl	exon	127242296	127242396	0	+	.	gene_id "ENSRNOG00000058586"; gene_version "3"; transcript_id "ENSRNOT00000081462"; transcript_version "3"; exon_number "11"; gene_name "Tyro3"; gene_source "ensembl"; gene_biotype "protein_coding"; transcript_name "Tyro3-201"; transcript_source "ensembl"; transcript_biotype "protein_coding"; exon_id "ENSRNOE00000561891"; exon_version "1"; tag "Ensembl_canonical";
3	ensembl	CDS	127242296	127242396	0	+	1	gene_id "ENSRNOG00000058586"; gene_version "3"; transcript_id "ENSRNOT00000081462"; transcript_version "3"; exon_number "11"; gene_name "Tyro3"; gene_source "ensembl"; gene_biotype "protein_coding"; transcript_name "Tyro3-201"; transcript_source "ensembl"; transcript_biotype "protein_coding"; protein_id "ENSRNOP00000069466"; protein_version "3"; tag "Ensembl_canonical";
3	ensembl	exon	127242296	127242396	0	+	.	gene_id "ENSRNOG00000058586"; gene_version "3"; transcript_id "ENSRNOT00000112329"; transcript_version "2"; exon_number "10"; gene_name "Tyro3"; gene_source "ensembl"; gene_biotype "protein_coding"; transcript_name "Tyro3-202"; transcript_source "ensembl"; transcript_biotype "protein_coding"; exon_id "ENSRNOE00000561891"; exon_version "1";
3	ensembl	CDS	127242296	127242396	0	+	1	gene_id "ENSRNOG00000058586"; gene_version "3"; transcript_id "ENSRNOT00000112329"; transcript_version "2"; exon_number "10"; gene_name "Tyro3"; gene_source "ensembl"; gene_biotype "protein_coding"; transcript_name "Tyro3-202"; transcript_source "ensembl"; transcript_biotype "protein_coding"; protein_id "ENSRNOP00000088930"; protein_version "2";
3	ENSEMBL114_rn	exon	127242296	127242396	5.4215309236613	+	.	gene_id "ENSRNOG00000058586"; transcript_id "ENSRNOG00000058586_tx_2"; exon_id "3_127242296_127242396_+"; exonnum "11"; txlen "3694";
3	ensembl	exon	127242647	127242742	0	+	.	gene_id "ENSRNOG00000058586"; gene_version "3"; transcript_id "ENSRNOT00000081462"; transcript_version "3"; exon_number "12"; gene_name "Tyro3"; gene_source "ensembl"; gene_biotype "protein_coding"; transcript_name "Tyro3-201"; transcript_source "ensembl"; transcript_biotype "protein_coding"; exon_id "ENSRNOE00000574495"; exon_version "1"; tag "Ensembl_canonical";
3	ensembl	CDS	127242647	127242742	0	+	2	gene_id "ENSRNOG00000058586"; gene_version "3"; transcript_id "ENSRNOT00000081462"; transcript_version "3"; exon_number "12"; gene_name "Tyro3"; gene_source "ensembl"; gene_biotype "protein_coding"; transcript_name "Tyro3-201"; transcript_source "ensembl"; transcript_biotype "protein_coding"; protein_id "ENSRNOP00000069466"; protein_version "3"; tag "Ensembl_canonical";
3	ensembl	exon	127242647	127242742	0	+	.	gene_id "ENSRNOG00000058586"; gene_version "3"; transcript_id "ENSRNOT00000112329"; transcript_version "2"; exon_number "11"; gene_name "Tyro3"; gene_source "ensembl"; gene_biotype "protein_coding"; transcript_name "Tyro3-202"; transcript_source "ensembl"; transcript_biotype "protein_coding"; exon_id "ENSRNOE00000574495"; exon_version "1";
3	ensembl	CDS	127242647	127242742	0	+	2	gene_id "ENSRNOG00000058586"; gene_version "3"; transcript_id "ENSRNOT00000112329"; transcript_version "2"; exon_number "11"; gene_name "Tyro3"; gene_source "ensembl"; gene_biotype "protein_coding"; transcript_name "Tyro3-202"; transcript_source "ensembl"; transcript_biotype "protein_coding"; protein_id "ENSRNOP00000088930"; protein_version "2";
3	ENSEMBL114_rn	exon	127242647	127242742	5.4215309236613	+	.	gene_id "ENSRNOG00000058586"; transcript_id "ENSRNOG00000058586_tx_2"; exon_id "3_127242647_127242742_+"; exonnum "12"; txlen "3694";
3	ensembl	exon	127243137	127243217	0	+	.	gene_id "ENSRNOG00000058586"; gene_version "3"; transcript_id "ENSRNOT00000081462"; transcript_version "3"; exon_number "13"; gene_name "Tyro3"; gene_source "ensembl"; gene_biotype "protein_coding"; transcript_name "Tyro3-201"; transcript_source "ensembl"; transcript_biotype "protein_coding"; exon_id "ENSRNOE00000560375"; exon_version "1"; tag "Ensembl_canonical";
3	ensembl	CDS	127243137	127243217	0	+	2	gene_id "ENSRNOG00000058586"; gene_version "3"; transcript_id "ENSRNOT00000081462"; transcript_version "3"; exon_number "13"; gene_name "Tyro3"; gene_source "ensembl"; gene_biotype "protein_coding"; transcript_name "Tyro3-201"; transcript_source "ensembl"; transcript_biotype "protein_coding"; protein_id "ENSRNOP00000069466"; protein_version "3"; tag "Ensembl_canonical";
3	ensembl	exon	127243137	127243217	0	+	.	gene_id "ENSRNOG00000058586"; gene_version "3"; transcript_id "ENSRNOT00000112329"; transcript_version "2"; exon_number "12"; gene_name "Tyro3"; gene_source "ensembl"; gene_biotype "protein_coding"; transcript_name "Tyro3-202"; transcript_source "ensembl"; transcript_biotype "protein_coding"; exon_id "ENSRNOE00000560375"; exon_version "1";
3	ensembl	CDS	127243137	127243217	0	+	2	gene_id "ENSRNOG00000058586"; gene_version "3"; transcript_id "ENSRNOT00000112329"; transcript_version "2"; exon_number "12"; gene_name "Tyro3"; gene_source "ensembl"; gene_biotype "protein_coding"; transcript_name "Tyro3-202"; transcript_source "ensembl"; transcript_biotype "protein_coding"; protein_id "ENSRNOP00000088930"; protein_version "2";
3	ENSEMBL114_rn	exon	127243137	127243217	5.4215309236613	+	.	gene_id "ENSRNOG00000058586"; transcript_id "ENSRNOG00000058586_tx_2"; exon_id "3_127243137_127243217_+"; exonnum "13"; txlen "3694";
3	ensembl	exon	127244123	127244215	0	+	.	gene_id "ENSRNOG00000058586"; gene_version "3"; transcript_id "ENSRNOT00000081462"; transcript_version "3"; exon_number "14"; gene_name "Tyro3"; gene_source "ensembl"; gene_biotype "protein_coding"; transcript_name "Tyro3-201"; transcript_source "ensembl"; transcript_biotype "protein_coding"; exon_id "ENSRNOE00000557551"; exon_version "1"; tag "Ensembl_canonical";
3	ensembl	CDS	127244123	127244215	0	+	2	gene_id "ENSRNOG00000058586"; gene_version "3"; transcript_id "ENSRNOT00000081462"; transcript_version "3"; exon_number "14"; gene_name "Tyro3"; gene_source "ensembl"; gene_biotype "protein_coding"; transcript_name "Tyro3-201"; transcript_source "ensembl"; transcript_biotype "protein_coding"; protein_id "ENSRNOP00000069466"; protein_version "3"; tag "Ensembl_canonical";
3	ensembl	exon	127244123	127244215	0	+	.	gene_id "ENSRNOG00000058586"; gene_version "3"; transcript_id "ENSRNOT00000112329"; transcript_version "2"; exon_number "13"; gene_name "Tyro3"; gene_source "ensembl"; gene_biotype "protein_coding"; transcript_name "Tyro3-202"; transcript_source "ensembl"; transcript_biotype "protein_coding"; exon_id "ENSRNOE00000557551"; exon_version "1";
3	ensembl	CDS	127244123	127244215	0	+	2	gene_id "ENSRNOG00000058586"; gene_version "3"; transcript_id "ENSRNOT00000112329"; transcript_version "2"; exon_number "13"; gene_name "Tyro3"; gene_source "ensembl"; gene_biotype "protein_coding"; transcript_name "Tyro3-202"; transcript_source "ensembl"; transcript_biotype "protein_coding"; protein_id "ENSRNOP00000088930"; protein_version "2";
3	ENSEMBL114_rn	exon	127244123	127244215	5.4215309236613	+	.	gene_id "ENSRNOG00000058586"; transcript_id "ENSRNOG00000058586_tx_2"; exon_id "3_127244123_127244215_+"; exonnum "14"; txlen "3694";
3	ensembl	exon	127244586	127244707	0	+	.	gene_id "ENSRNOG00000058586"; gene_version "3"; transcript_id "ENSRNOT00000081462"; transcript_version "3"; exon_number "15"; gene_name "Tyro3"; gene_source "ensembl"; gene_biotype "protein_coding"; transcript_name "Tyro3-201"; transcript_source "ensembl"; transcript_biotype "protein_coding"; exon_id "ENSRNOE00000572583"; exon_version "1"; tag "Ensembl_canonical";
3	ensembl	CDS	127244586	127244707	0	+	2	gene_id "ENSRNOG00000058586"; gene_version "3"; transcript_id "ENSRNOT00000081462"; transcript_version "3"; exon_number "15"; gene_name "Tyro3"; gene_source "ensembl"; gene_biotype "protein_coding"; transcript_name "Tyro3-201"; transcript_source "ensembl"; transcript_biotype "protein_coding"; protein_id "ENSRNOP00000069466"; protein_version "3"; tag "Ensembl_canonical";
3	ensembl	exon	127244586	127244707	0	+	.	gene_id "ENSRNOG00000058586"; gene_version "3"; transcript_id "ENSRNOT00000112329"; transcript_version "2"; exon_number "14"; gene_name "Tyro3"; gene_source "ensembl"; gene_biotype "protein_coding"; transcript_name "Tyro3-202"; transcript_source "ensembl"; transcript_biotype "protein_coding"; exon_id "ENSRNOE00000572583"; exon_version "1";
3	ensembl	CDS	127244586	127244707	0	+	2	gene_id "ENSRNOG00000058586"; gene_version "3"; transcript_id "ENSRNOT00000112329"; transcript_version "2"; exon_number "14"; gene_name "Tyro3"; gene_source "ensembl"; gene_biotype "protein_coding"; transcript_name "Tyro3-202"; transcript_source "ensembl"; transcript_biotype "protein_coding"; protein_id "ENSRNOP00000088930"; protein_version "2";
3	ENSEMBL114_rn	exon	127244586	127244707	5.4215309236613	+	.	gene_id "ENSRNOG00000058586"; transcript_id "ENSRNOG00000058586_tx_2"; exon_id "3_127244586_127244707_+"; exonnum "15"; txlen "3694";
3	ensembl	exon	127245097	127245206	0	+	.	gene_id "ENSRNOG00000058586"; gene_version "3"; transcript_id "ENSRNOT00000081462"; transcript_version "3"; exon_number "16"; gene_name "Tyro3"; gene_source "ensembl"; gene_biotype "protein_coding"; transcript_name "Tyro3-201"; transcript_source "ensembl"; transcript_biotype "protein_coding"; exon_id "ENSRNOE00000558329"; exon_version "1"; tag "Ensembl_canonical";
3	ensembl	CDS	127245097	127245206	0	+	0	gene_id "ENSRNOG00000058586"; gene_version "3"; transcript_id "ENSRNOT00000081462"; transcript_version "3"; exon_number "16"; gene_name "Tyro3"; gene_source "ensembl"; gene_biotype "protein_coding"; transcript_name "Tyro3-201"; transcript_source "ensembl"; transcript_biotype "protein_coding"; protein_id "ENSRNOP00000069466"; protein_version "3"; tag "Ensembl_canonical";
3	ensembl	exon	127245097	127245206	0	+	.	gene_id "ENSRNOG00000058586"; gene_version "3"; transcript_id "ENSRNOT00000112329"; transcript_version "2"; exon_number "15"; gene_name "Tyro3"; gene_source "ensembl"; gene_biotype "protein_coding"; transcript_name "Tyro3-202"; transcript_source "ensembl"; transcript_biotype "protein_coding"; exon_id "ENSRNOE00000558329"; exon_version "1";
3	ensembl	CDS	127245097	127245206	0	+	0	gene_id "ENSRNOG00000058586"; gene_version "3"; transcript_id "ENSRNOT00000112329"; transcript_version "2"; exon_number "15"; gene_name "Tyro3"; gene_source "ensembl"; gene_biotype "protein_coding"; transcript_name "Tyro3-202"; transcript_source "ensembl"; transcript_biotype "protein_coding"; protein_id "ENSRNOP00000088930"; protein_version "2";
3	ENSEMBL114_rn	exon	127245097	127245206	5.4215309236613	+	.	gene_id "ENSRNOG00000058586"; transcript_id "ENSRNOG00000058586_tx_2"; exon_id "3_127245097_127245206_+"; exonnum "16"; txlen "3694";
3	ensembl	exon	127245362	127245521	0	+	.	gene_id "ENSRNOG00000058586"; gene_version "3"; transcript_id "ENSRNOT00000081462"; transcript_version "3"; exon_number "17"; gene_name "Tyro3"; gene_source "ensembl"; gene_biotype "protein_coding"; transcript_name "Tyro3-201"; transcript_source "ensembl"; transcript_biotype "protein_coding"; exon_id "ENSRNOE00000571733"; exon_version "1"; tag "Ensembl_canonical";
3	ensembl	CDS	127245362	127245521	0	+	1	gene_id "ENSRNOG00000058586"; gene_version "3"; transcript_id "ENSRNOT00000081462"; transcript_version "3"; exon_number "17"; gene_name "Tyro3"; gene_source "ensembl"; gene_biotype "protein_coding"; transcript_name "Tyro3-201"; transcript_source "ensembl"; transcript_biotype "protein_coding"; protein_id "ENSRNOP00000069466"; protein_version "3"; tag "Ensembl_canonical";
3	ensembl	exon	127245362	127245521	0	+	.	gene_id "ENSRNOG00000058586"; gene_version "3"; transcript_id "ENSRNOT00000112329"; transcript_version "2"; exon_number "16"; gene_name "Tyro3"; gene_source "ensembl"; gene_biotype "protein_coding"; transcript_name "Tyro3-202"; transcript_source "ensembl"; transcript_biotype "protein_coding"; exon_id "ENSRNOE00000571733"; exon_version "1";
3	ensembl	CDS	127245362	127245521	0	+	1	gene_id "ENSRNOG00000058586"; gene_version "3"; transcript_id "ENSRNOT00000112329"; transcript_version "2"; exon_number "16"; gene_name "Tyro3"; gene_source "ensembl"; gene_biotype "protein_coding"; transcript_name "Tyro3-202"; transcript_source "ensembl"; transcript_biotype "protein_coding"; protein_id "ENSRNOP00000088930"; protein_version "2";
3	ENSEMBL114_rn	exon	127245362	127245521	5.4215309236613	+	.	gene_id "ENSRNOG00000058586"; transcript_id "ENSRNOG00000058586_tx_2"; exon_id "3_127245362_127245521_+"; exonnum "17"; txlen "3694";
3	ensembl	exon	127245727	127245863	0	+	.	gene_id "ENSRNOG00000058586"; gene_version "3"; transcript_id "ENSRNOT00000081462"; transcript_version "3"; exon_number "18"; gene_name "Tyro3"; gene_source "ensembl"; gene_biotype "protein_coding"; transcript_name "Tyro3-201"; transcript_source "ensembl"; transcript_biotype "protein_coding"; exon_id "ENSRNOE00000559246"; exon_version "1"; tag "Ensembl_canonical";
3	ensembl	CDS	127245727	127245863	0	+	0	gene_id "ENSRNOG00000058586"; gene_version "3"; transcript_id "ENSRNOT00000081462"; transcript_version "3"; exon_number "18"; gene_name "Tyro3"; gene_source "ensembl"; gene_biotype "protein_coding"; transcript_name "Tyro3-201"; transcript_source "ensembl"; transcript_biotype "protein_coding"; protein_id "ENSRNOP00000069466"; protein_version "3"; tag "Ensembl_canonical";
3	ensembl	exon	127245727	127245863	0	+	.	gene_id "ENSRNOG00000058586"; gene_version "3"; transcript_id "ENSRNOT00000112329"; transcript_version "2"; exon_number "17"; gene_name "Tyro3"; gene_source "ensembl"; gene_biotype "protein_coding"; transcript_name "Tyro3-202"; transcript_source "ensembl"; transcript_biotype "protein_coding"; exon_id "ENSRNOE00000559246"; exon_version "1";
3	ensembl	CDS	127245727	127245863	0	+	0	gene_id "ENSRNOG00000058586"; gene_version "3"; transcript_id "ENSRNOT00000112329"; transcript_version "2"; exon_number "17"; gene_name "Tyro3"; gene_source "ensembl"; gene_biotype "protein_coding"; transcript_name "Tyro3-202"; transcript_source "ensembl"; transcript_biotype "protein_coding"; protein_id "ENSRNOP00000088930"; protein_version "2";
3	ENSEMBL114_rn	exon	127245727	127245863	5.4215309236613	+	.	gene_id "ENSRNOG00000058586"; transcript_id "ENSRNOG00000058586_tx_2"; exon_id "3_127245727_127245863_+"; exonnum "18"; txlen "3694";
3	ensembl	CDS	127249495	127249882	0	+	1	gene_id "ENSRNOG00000058586"; gene_version "3"; transcript_id "ENSRNOT00000081462"; transcript_version "3"; exon_number "19"; gene_name "Tyro3"; gene_source "ensembl"; gene_biotype "protein_coding"; transcript_name "Tyro3-201"; transcript_source "ensembl"; transcript_biotype "protein_coding"; protein_id "ENSRNOP00000069466"; protein_version "3"; tag "Ensembl_canonical";
3	ensembl	CDS	127249495	127249882	0	+	1	gene_id "ENSRNOG00000058586"; gene_version "3"; transcript_id "ENSRNOT00000112329"; transcript_version "2"; exon_number "18"; gene_name "Tyro3"; gene_source "ensembl"; gene_biotype "protein_coding"; transcript_name "Tyro3-202"; transcript_source "ensembl"; transcript_biotype "protein_coding"; protein_id "ENSRNOP00000088930"; protein_version "2";
3	ensembl	exon	127249495	127250943	0	+	.	gene_id "ENSRNOG00000058586"; gene_version "3"; transcript_id "ENSRNOT00000081462"; transcript_version "3"; exon_number "19"; gene_name "Tyro3"; gene_source "ensembl"; gene_biotype "protein_coding"; transcript_name "Tyro3-201"; transcript_source "ensembl"; transcript_biotype "protein_coding"; exon_id "ENSRNOE00000555614"; exon_version "1"; tag "Ensembl_canonical";
3	ensembl	exon	127249495	127250943	0	+	.	gene_id "ENSRNOG00000058586"; gene_version "3"; transcript_id "ENSRNOT00000112329"; transcript_version "2"; exon_number "18"; gene_name "Tyro3"; gene_source "ensembl"; gene_biotype "protein_coding"; transcript_name "Tyro3-202"; transcript_source "ensembl"; transcript_biotype "protein_coding"; exon_id "ENSRNOE00000555614"; exon_version "1";
3	ENSEMBL114_rn	exon	127249495	127250943	5.4215309236613	+	.	gene_id "ENSRNOG00000058586"; transcript_id "ENSRNOG00000058586_tx_2"; exon_id "3_127249495_127250943_+"; exonnum "19"; txlen "3694";
3	ensembl	stop_codon	127249883	127249885	0	+	0	gene_id "ENSRNOG00000058586"; gene_version "3"; transcript_id "ENSRNOT00000081462"; transcript_version "3"; exon_number "19"; gene_name "Tyro3"; gene_source "ensembl"; gene_biotype "protein_coding"; transcript_name "Tyro3-201"; transcript_source "ensembl"; transcript_biotype "protein_coding"; tag "Ensembl_canonical";
3	ensembl	stop_codon	127249883	127249885	0	+	0	gene_id "ENSRNOG00000058586"; gene_version "3"; transcript_id "ENSRNOT00000112329"; transcript_version "2"; exon_number "18"; gene_name "Tyro3"; gene_source "ensembl"; gene_biotype "protein_coding"; transcript_name "Tyro3-202"; transcript_source "ensembl"; transcript_biotype "protein_coding";
3	ensembl	three_prime_utr	127249886	127250943	0	+	.	gene_id "ENSRNOG00000058586"; gene_version "3"; transcript_id "ENSRNOT00000081462"; transcript_version "3"; gene_name "Tyro3"; gene_source "ensembl"; gene_biotype "protein_coding"; transcript_name "Tyro3-201"; transcript_source "ensembl"; transcript_biotype "protein_coding"; tag "Ensembl_canonical";
3	ensembl	three_prime_utr	127249886	127250943	0	+	.	gene_id "ENSRNOG00000058586"; gene_version "3"; transcript_id "ENSRNOT00000112329"; transcript_version "2"; gene_name "Tyro3"; gene_source "ensembl"; gene_biotype "protein_coding"; transcript_name "Tyro3-202"; transcript_source "ensembl"; transcript_biotype "protein_coding";
3	sraer114_es	exon	127259114	127259224	0.00587083799752047	+	.	gene_id "ENSRNOG00000077540"; transcript_id "ENSRNOG00000077540_tx_2"; exon_id "3_127259114_127259224_+"; exonnum "1"; txlen "833";
3	sraer114_es	exon	127259114	127259224	0.00489236499793372	+	.	gene_id "ENSRNOG00000077540"; transcript_id "ENSRNOG00000077540_tx_3"; exon_id "3_127259114_127259224_+"; exonnum "1"; txlen "719";
3	sraer114_mid	exon	127259918	127260031	0.00587083799752047	+	.	gene_id "ENSRNOG00000077540"; transcript_id "ENSRNOG00000077540_tx_2"; exon_id "3_127259918_127260031_+"; exonnum "2"; txlen "833";
3	ensembl	exon	127272412	127272708	0	+	.	gene_id "ENSRNOG00000077540"; gene_version "1"; transcript_id "ENSRNOT00000144881"; transcript_version "1"; exon_number "1"; gene_source "ensembl"; gene_biotype "lncRNA"; transcript_source "ensembl"; transcript_biotype "lncRNA"; exon_id "ENSRNOE00000718522"; exon_version "1";
3	ensembl	gene	127272412	127282440	0	+	.	gene_id "ENSRNOG00000077540"; gene_version "1"; gene_source "ensembl"; gene_biotype "lncRNA";
3	ensembl	transcript	127272412	127282440	0	+	.	gene_id "ENSRNOG00000077540"; gene_version "1"; transcript_id "ENSRNOT00000144881"; transcript_version "1"; gene_source "ensembl"; gene_biotype "lncRNA"; transcript_source "ensembl"; transcript_biotype "lncRNA";
3	ensembl	exon	127272689	127272754	0	+	.	gene_id "ENSRNOG00000077540"; gene_version "1"; transcript_id "ENSRNOT00000166691"; transcript_version "1"; exon_number "1"; gene_source "ensembl"; gene_biotype "lncRNA"; transcript_source "ensembl"; transcript_biotype "lncRNA"; exon_id "ENSRNOE00000677011"; exon_version "1"; tag "Ensembl_canonical";
3	ensembl	transcript	127272689	127282440	0	+	.	gene_id "ENSRNOG00000077540"; gene_version "1"; transcript_id "ENSRNOT00000166691"; transcript_version "1"; gene_source "ensembl"; gene_biotype "lncRNA"; transcript_source "ensembl"; transcript_biotype "lncRNA"; tag "Ensembl_canonical";
3	ensembl	exon	127275030	127275160	0	+	.	gene_id "ENSRNOG00000077540"; gene_version "1"; transcript_id "ENSRNOT00000163152"; transcript_version "1"; exon_number "1"; gene_source "ensembl"; gene_biotype "lncRNA"; transcript_source "ensembl"; transcript_biotype "lncRNA"; exon_id "ENSRNOE00000790446"; exon_version "1";
3	ensembl	transcript	127275030	127282440	0	+	.	gene_id "ENSRNOG00000077540"; gene_version "1"; transcript_id "ENSRNOT00000163152"; transcript_version "1"; gene_source "ensembl"; gene_biotype "lncRNA"; transcript_source "ensembl"; transcript_biotype "lncRNA";
3	ensembl	exon	127281055	127281477	0	+	.	gene_id "ENSRNOG00000077540"; gene_version "1"; transcript_id "ENSRNOT00000166691"; transcript_version "1"; exon_number "2"; gene_source "ensembl"; gene_biotype "lncRNA"; transcript_source "ensembl"; transcript_biotype "lncRNA"; exon_id "ENSRNOE00000764785"; exon_version "1"; tag "Ensembl_canonical";
3	ensembl	exon	127281833	127282440	0	+	.	gene_id "ENSRNOG00000077540"; gene_version "1"; transcript_id "ENSRNOT00000144881"; transcript_version "1"; exon_number "2"; gene_source "ensembl"; gene_biotype "lncRNA"; transcript_source "ensembl"; transcript_biotype "lncRNA"; exon_id "ENSRNOE00000704941"; exon_version "1";
3	ensembl	exon	127281833	127282440	0	+	.	gene_id "ENSRNOG00000077540"; gene_version "1"; transcript_id "ENSRNOT00000166691"; transcript_version "1"; exon_number "3"; gene_source "ensembl"; gene_biotype "lncRNA"; transcript_source "ensembl"; transcript_biotype "lncRNA"; exon_id "ENSRNOE00000704941"; exon_version "1"; tag "Ensembl_canonical";
3	ensembl	exon	127281833	127282440	0	+	.	gene_id "ENSRNOG00000077540"; gene_version "1"; transcript_id "ENSRNOT00000163152"; transcript_version "1"; exon_number "2"; gene_source "ensembl"; gene_biotype "lncRNA"; transcript_source "ensembl"; transcript_biotype "lncRNA"; exon_id "ENSRNOE00000704941"; exon_version "1";
3	ENSEMBL114_rn	exon	127281833	127282440	0.00587083799752047	+	.	gene_id "ENSRNOG00000077540"; transcript_id "ENSRNOG00000077540_tx_2"; exon_id "3_127281833_127282440_+"; exonnum "3"; txlen "833";
3	ENSEMBL114_rn	exon	127281833	127282440	0.00489236499793372	+	.	gene_id "ENSRNOG00000077540"; transcript_id "ENSRNOG00000077540_tx_3"; exon_id "3_127281833_127282440_+"; exonnum "2"; txlen "719";
3	sraer114_es	exon	127305229	127305307	41.3315447777816	+	.	gene_id "ENSRNOG00000006378"; transcript_id "ENSRNOG00000006378_tx_3"; exon_id "3_127305229_127305307_+"; exonnum "1"; txlen "10429";
3	sraer114_es	exon	127305515	127305594	34.3602239679512	+	.	gene_id "ENSRNOG00000006378"; transcript_id "ENSRNOG00000006378_tx_4"; exon_id "3_127305515_127305594_+"; exonnum "1"; txlen "10430";
3	ensembl	exon	127317290	127317432	0	+	.	gene_id "ENSRNOG00000078521"; gene_version "1"; transcript_id "ENSRNOT00000158673"; transcript_version "1"; exon_number "1"; gene_source "ensembl"; gene_biotype "lncRNA"; transcript_source "ensembl"; transcript_biotype "lncRNA"; exon_id "ENSRNOE00000767672"; exon_version "1"; tag "Ensembl_canonical";
3	ensembl	gene	127317290	127318385	0	+	.	gene_id "ENSRNOG00000078521"; gene_version "1"; gene_source "ensembl"; gene_biotype "lncRNA";
3	ensembl	transcript	127317290	127318385	0	+	.	gene_id "ENSRNOG00000078521"; gene_version "1"; transcript_id "ENSRNOT00000158673"; transcript_version "1"; gene_source "ensembl"; gene_biotype "lncRNA"; transcript_source "ensembl"; transcript_biotype "lncRNA"; tag "Ensembl_canonical";
3	ensembl	exon	127317485	127318385	0	+	.	gene_id "ENSRNOG00000078521"; gene_version "1"; transcript_id "ENSRNOT00000158673"; transcript_version "1"; exon_number "2"; gene_source "ensembl"; gene_biotype "lncRNA"; transcript_source "ensembl"; transcript_biotype "lncRNA"; exon_id "ENSRNOE00000732739"; exon_version "1"; tag "Ensembl_canonical";
3	ensembl	exon	127328264	127328375	0	+	.	gene_id "ENSRNOG00000006378"; gene_version "10"; transcript_id "ENSRNOT00000099910"; transcript_version "2"; exon_number "1"; gene_name "Mga"; gene_source "ensembl"; gene_biotype "protein_coding"; transcript_name "Mga-204"; transcript_source "ensembl"; transcript_biotype "protein_coding"; exon_id "ENSRNOE00000797248"; exon_version "1"; tag "Ensembl_canonical";
3	ensembl	five_prime_utr	127328264	127328375	0	+	.	gene_id "ENSRNOG00000006378"; gene_version "10"; transcript_id "ENSRNOT00000099910"; transcript_version "2"; gene_name "Mga"; gene_source "ensembl"; gene_biotype "protein_coding"; transcript_name "Mga-204"; transcript_source "ensembl"; transcript_biotype "protein_coding"; tag "Ensembl_canonical";
3	ensembl	exon	127328264	127328375	0	+	.	gene_id "ENSRNOG00000006378"; gene_version "10"; transcript_id "ENSRNOT00000008528"; transcript_version "10"; exon_number "1"; gene_name "Mga"; gene_source "ensembl"; gene_biotype "protein_coding"; transcript_name "Mga-201"; transcript_source "ensembl"; transcript_biotype "protein_coding"; exon_id "ENSRNOE00000797248"; exon_version "1";
3	ensembl	five_prime_utr	127328264	127328375	0	+	.	gene_id "ENSRNOG00000006378"; gene_version "10"; transcript_id "ENSRNOT00000008528"; transcript_version "10"; gene_name "Mga"; gene_source "ensembl"; gene_biotype "protein_coding"; transcript_name "Mga-201"; transcript_source "ensembl"; transcript_biotype "protein_coding";
3	ensembl	exon	127328264	127328375	0	+	.	gene_id "ENSRNOG00000006378"; gene_version "10"; transcript_id "ENSRNOT00000064395"; transcript_version "6"; exon_number "1"; gene_name "Mga"; gene_source "ensembl"; gene_biotype "protein_coding"; transcript_name "Mga-203"; transcript_source "ensembl"; transcript_biotype "protein_coding"; exon_id "ENSRNOE00000797248"; exon_version "1";
3	ensembl	five_prime_utr	127328264	127328375	0	+	.	gene_id "ENSRNOG00000006378"; gene_version "10"; transcript_id "ENSRNOT00000064395"; transcript_version "6"; gene_name "Mga"; gene_source "ensembl"; gene_biotype "protein_coding"; transcript_name "Mga-203"; transcript_source "ensembl"; transcript_biotype "protein_coding";
3	ensembl	exon	127328264	127328375	0	+	.	gene_id "ENSRNOG00000006378"; gene_version "10"; transcript_id "ENSRNOT00000064345"; transcript_version "5"; exon_number "1"; gene_name "Mga"; gene_source "ensembl"; gene_biotype "protein_coding"; transcript_name "Mga-202"; transcript_source "ensembl"; transcript_biotype "protein_coding"; exon_id "ENSRNOE00000797248"; exon_version "1";
3	ensembl	five_prime_utr	127328264	127328375	0	+	.	gene_id "ENSRNOG00000006378"; gene_version "10"; transcript_id "ENSRNOT00000064345"; transcript_version "5"; gene_name "Mga"; gene_source "ensembl"; gene_biotype "protein_coding"; transcript_name "Mga-202"; transcript_source "ensembl"; transcript_biotype "protein_coding";
3	ensembl	gene	127328264	127394826	0	+	.	gene_id "ENSRNOG00000006378"; gene_version "10"; gene_name "Mga"; gene_source "ensembl"; gene_biotype "protein_coding";
3	ensembl	transcript	127328264	127394826	0	+	.	gene_id "ENSRNOG00000006378"; gene_version "10"; transcript_id "ENSRNOT00000099910"; transcript_version "2"; gene_name "Mga"; gene_source "ensembl"; gene_biotype "protein_coding"; transcript_name "Mga-204"; transcript_source "ensembl"; transcript_biotype "protein_coding"; tag "Ensembl_canonical";
3	ensembl	transcript	127328264	127394826	0	+	.	gene_id "ENSRNOG00000006378"; gene_version "10"; transcript_id "ENSRNOT00000008528"; transcript_version "10"; gene_name "Mga"; gene_source "ensembl"; gene_biotype "protein_coding"; transcript_name "Mga-201"; transcript_source "ensembl"; transcript_biotype "protein_coding";
3	ensembl	transcript	127328264	127394826	0	+	.	gene_id "ENSRNOG00000006378"; gene_version "10"; transcript_id "ENSRNOT00000064395"; transcript_version "6"; gene_name "Mga"; gene_source "ensembl"; gene_biotype "protein_coding"; transcript_name "Mga-203"; transcript_source "ensembl"; transcript_biotype "protein_coding";
3	ensembl	transcript	127328264	127394826	0	+	.	gene_id "ENSRNOG00000006378"; gene_version "10"; transcript_id "ENSRNOT00000064345"; transcript_version "5"; gene_name "Mga"; gene_source "ensembl"; gene_biotype "protein_coding"; transcript_name "Mga-202"; transcript_source "ensembl"; transcript_biotype "protein_coding";
3	sraer114_es	exon	127328485	127329014	59.8071281207799	+	.	gene_id "ENSRNOG00000006378"; transcript_id "ENSRNOG00000006378_tx_2"; exon_id "3_127328485_127329014_+"; exonnum "1"; txlen "10880";
3	ensembl	five_prime_utr	127334111	127334177	0	+	.	gene_id "ENSRNOG00000006378"; gene_version "10"; transcript_id "ENSRNOT00000099910"; transcript_version "2"; gene_name "Mga"; gene_source "ensembl"; gene_biotype "protein_coding"; transcript_name "Mga-204"; transcript_source "ensembl"; transcript_biotype "protein_coding"; tag "Ensembl_canonical";
3	ensembl	five_prime_utr	127334111	127334177	0	+	.	gene_id "ENSRNOG00000006378"; gene_version "10"; transcript_id "ENSRNOT00000008528"; transcript_version "10"; gene_name "Mga"; gene_source "ensembl"; gene_biotype "protein_coding"; transcript_name "Mga-201"; transcript_source "ensembl"; transcript_biotype "protein_coding";
3	ensembl	five_prime_utr	127334111	127334177	0	+	.	gene_id "ENSRNOG00000006378"; gene_version "10"; transcript_id "ENSRNOT00000064395"; transcript_version "6"; gene_name "Mga"; gene_source "ensembl"; gene_biotype "protein_coding"; transcript_name "Mga-203"; transcript_source "ensembl"; transcript_biotype "protein_coding";
3	ensembl	five_prime_utr	127334111	127334177	0	+	.	gene_id "ENSRNOG00000006378"; gene_version "10"; transcript_id "ENSRNOT00000064345"; transcript_version "5"; gene_name "Mga"; gene_source "ensembl"; gene_biotype "protein_coding"; transcript_name "Mga-202"; transcript_source "ensembl"; transcript_biotype "protein_coding";
3	ensembl	exon	127334111	127335238	0	+	.	gene_id "ENSRNOG00000006378"; gene_version "10"; transcript_id "ENSRNOT00000099910"; transcript_version "2"; exon_number "2"; gene_name "Mga"; gene_source "ensembl"; gene_biotype "protein_coding"; transcript_name "Mga-204"; transcript_source "ensembl"; transcript_biotype "protein_coding"; exon_id "ENSRNOE00000526181"; exon_version "2"; tag "Ensembl_canonical";
3	ensembl	exon	127334111	127335238	0	+	.	gene_id "ENSRNOG00000006378"; gene_version "10"; transcript_id "ENSRNOT00000008528"; transcript_version "10"; exon_number "2"; gene_name "Mga"; gene_source "ensembl"; gene_biotype "protein_coding"; transcript_name "Mga-201"; transcript_source "ensembl"; transcript_biotype "protein_coding"; exon_id "ENSRNOE00000526181"; exon_version "2";
3	ensembl	exon	127334111	127335238	0	+	.	gene_id "ENSRNOG00000006378"; gene_version "10"; transcript_id "ENSRNOT00000064395"; transcript_version "6"; exon_number "2"; gene_name "Mga"; gene_source "ensembl"; gene_biotype "protein_coding"; transcript_name "Mga-203"; transcript_source "ensembl"; transcript_biotype "protein_coding"; exon_id "ENSRNOE00000526181"; exon_version "2";
3	ensembl	exon	127334111	127335238	0	+	.	gene_id "ENSRNOG00000006378"; gene_version "10"; transcript_id "ENSRNOT00000064345"; transcript_version "5"; exon_number "2"; gene_name "Mga"; gene_source "ensembl"; gene_biotype "protein_coding"; transcript_name "Mga-202"; transcript_source "ensembl"; transcript_biotype "protein_coding"; exon_id "ENSRNOE00000526181"; exon_version "2";
3	ENSEMBL114_rn	exon	127334111	127335238	59.8071281207799	+	.	gene_id "ENSRNOG00000006378"; transcript_id "ENSRNOG00000006378_tx_2"; exon_id "3_127334111_127335238_+"; exonnum "2"; txlen "10880";
3	ENSEMBL114_rn	exon	127334111	127335238	41.3315447777816	+	.	gene_id "ENSRNOG00000006378"; transcript_id "ENSRNOG00000006378_tx_3"; exon_id "3_127334111_127335238_+"; exonnum "2"; txlen "10429";
3	ENSEMBL114_rn	exon	127334111	127335238	34.3602239679512	+	.	gene_id "ENSRNOG00000006378"; transcript_id "ENSRNOG00000006378_tx_4"; exon_id "3_127334111_127335238_+"; exonnum "2"; txlen "10430";
3	ensembl	start_codon	127334178	127334180	0	+	0	gene_id "ENSRNOG00000006378"; gene_version "10"; transcript_id "ENSRNOT00000099910"; transcript_version "2"; exon_number "2"; gene_name "Mga"; gene_source "ensembl"; gene_biotype "protein_coding"; transcript_name "Mga-204"; transcript_source "ensembl"; transcript_biotype "protein_coding"; tag "Ensembl_canonical";
3	ensembl	start_codon	127334178	127334180	0	+	0	gene_id "ENSRNOG00000006378"; gene_version "10"; transcript_id "ENSRNOT00000008528"; transcript_version "10"; exon_number "2"; gene_name "Mga"; gene_source "ensembl"; gene_biotype "protein_coding"; transcript_name "Mga-201"; transcript_source "ensembl"; transcript_biotype "protein_coding";
3	ensembl	start_codon	127334178	127334180	0	+	0	gene_id "ENSRNOG00000006378"; gene_version "10"; transcript_id "ENSRNOT00000064395"; transcript_version "6"; exon_number "2"; gene_name "Mga"; gene_source "ensembl"; gene_biotype "protein_coding"; transcript_name "Mga-203"; transcript_source "ensembl"; transcript_biotype "protein_coding";
3	ensembl	start_codon	127334178	127334180	0	+	0	gene_id "ENSRNOG00000006378"; gene_version "10"; transcript_id "ENSRNOT00000064345"; transcript_version "5"; exon_number "2"; gene_name "Mga"; gene_source "ensembl"; gene_biotype "protein_coding"; transcript_name "Mga-202"; transcript_source "ensembl"; transcript_biotype "protein_coding";
3	ensembl	CDS	127334178	127335238	0	+	0	gene_id "ENSRNOG00000006378"; gene_version "10"; transcript_id "ENSRNOT00000099910"; transcript_version "2"; exon_number "2"; gene_name "Mga"; gene_source "ensembl"; gene_biotype "protein_coding"; transcript_name "Mga-204"; transcript_source "ensembl"; transcript_biotype "protein_coding"; protein_id "ENSRNOP00000092652"; protein_version "1"; tag "Ensembl_canonical";
3	ensembl	CDS	127334178	127335238	0	+	0	gene_id "ENSRNOG00000006378"; gene_version "10"; transcript_id "ENSRNOT00000008528"; transcript_version "10"; exon_number "2"; gene_name "Mga"; gene_source "ensembl"; gene_biotype "protein_coding"; transcript_name "Mga-201"; transcript_source "ensembl"; transcript_biotype "protein_coding"; protein_id "ENSRNOP00000008528"; protein_version "6";
3	ensembl	CDS	127334178	127335238	0	+	0	gene_id "ENSRNOG00000006378"; gene_version "10"; transcript_id "ENSRNOT00000064395"; transcript_version "6"; exon_number "2"; gene_name "Mga"; gene_source "ensembl"; gene_biotype "protein_coding"; transcript_name "Mga-203"; transcript_source "ensembl"; transcript_biotype "protein_coding"; protein_id "ENSRNOP00000061447"; protein_version "2";
3	ensembl	CDS	127334178	127335238	0	+	0	gene_id "ENSRNOG00000006378"; gene_version "10"; transcript_id "ENSRNOT00000064345"; transcript_version "5"; exon_number "2"; gene_name "Mga"; gene_source "ensembl"; gene_biotype "protein_coding"; transcript_name "Mga-202"; transcript_source "ensembl"; transcript_biotype "protein_coding"; protein_id "ENSRNOP00000060349"; protein_version "2";
3	ensembl	exon	127347562	127348501	0	+	.	gene_id "ENSRNOG00000006378"; gene_version "10"; transcript_id "ENSRNOT00000099910"; transcript_version "2"; exon_number "3"; gene_name "Mga"; gene_source "ensembl"; gene_biotype "protein_coding"; transcript_name "Mga-204"; transcript_source "ensembl"; transcript_biotype "protein_coding"; exon_id "ENSRNOE00000063723"; exon_version "1"; tag "Ensembl_canonical";
3	ensembl	CDS	127347562	127348501	0	+	1	gene_id "ENSRNOG00000006378"; gene_version "10"; transcript_id "ENSRNOT00000099910"; transcript_version "2"; exon_number "3"; gene_name "Mga"; gene_source "ensembl"; gene_biotype "protein_coding"; transcript_name "Mga-204"; transcript_source "ensembl"; transcript_biotype "protein_coding"; protein_id "ENSRNOP00000092652"; protein_version "1"; tag "Ensembl_canonical";
3	ensembl	exon	127347562	127348501	0	+	.	gene_id "ENSRNOG00000006378"; gene_version "10"; transcript_id "ENSRNOT00000008528"; transcript_version "10"; exon_number "3"; gene_name "Mga"; gene_source "ensembl"; gene_biotype "protein_coding"; transcript_name "Mga-201"; transcript_source "ensembl"; transcript_biotype "protein_coding"; exon_id "ENSRNOE00000063723"; exon_version "1";
3	ensembl	CDS	127347562	127348501	0	+	1	gene_id "ENSRNOG00000006378"; gene_version "10"; transcript_id "ENSRNOT00000008528"; transcript_version "10"; exon_number "3"; gene_name "Mga"; gene_source "ensembl"; gene_biotype "protein_coding"; transcript_name "Mga-201"; transcript_source "ensembl"; transcript_biotype "protein_coding"; protein_id "ENSRNOP00000008528"; protein_version "6";
3	ensembl	exon	127347562	127348501	0	+	.	gene_id "ENSRNOG00000006378"; gene_version "10"; transcript_id "ENSRNOT00000064395"; transcript_version "6"; exon_number "3"; gene_name "Mga"; gene_source "ensembl"; gene_biotype "protein_coding"; transcript_name "Mga-203"; transcript_source "ensembl"; transcript_biotype "protein_coding"; exon_id "ENSRNOE00000063723"; exon_version "1";
3	ensembl	CDS	127347562	127348501	0	+	1	gene_id "ENSRNOG00000006378"; gene_version "10"; transcript_id "ENSRNOT00000064395"; transcript_version "6"; exon_number "3"; gene_name "Mga"; gene_source "ensembl"; gene_biotype "protein_coding"; transcript_name "Mga-203"; transcript_source "ensembl"; transcript_biotype "protein_coding"; protein_id "ENSRNOP00000061447"; protein_version "2";
3	ensembl	exon	127347562	127348501	0	+	.	gene_id "ENSRNOG00000006378"; gene_version "10"; transcript_id "ENSRNOT00000064345"; transcript_version "5"; exon_number "3"; gene_name "Mga"; gene_source "ensembl"; gene_biotype "protein_coding"; transcript_name "Mga-202"; transcript_source "ensembl"; transcript_biotype "protein_coding"; exon_id "ENSRNOE00000063723"; exon_version "1";
3	ensembl	CDS	127347562	127348501	0	+	1	gene_id "ENSRNOG00000006378"; gene_version "10"; transcript_id "ENSRNOT00000064345"; transcript_version "5"; exon_number "3"; gene_name "Mga"; gene_source "ensembl"; gene_biotype "protein_coding"; transcript_name "Mga-202"; transcript_source "ensembl"; transcript_biotype "protein_coding"; protein_id "ENSRNOP00000060349"; protein_version "2";
3	ENSEMBL114_rn	exon	127347562	127348501	59.8071281207799	+	.	gene_id "ENSRNOG00000006378"; transcript_id "ENSRNOG00000006378_tx_2"; exon_id "3_127347562_127348501_+"; exonnum "3"; txlen "10880";
3	ENSEMBL114_rn	exon	127347562	127348501	41.3315447777816	+	.	gene_id "ENSRNOG00000006378"; transcript_id "ENSRNOG00000006378_tx_3"; exon_id "3_127347562_127348501_+"; exonnum "3"; txlen "10429";
3	ENSEMBL114_rn	exon	127347562	127348501	34.3602239679512	+	.	gene_id "ENSRNOG00000006378"; transcript_id "ENSRNOG00000006378_tx_4"; exon_id "3_127347562_127348501_+"; exonnum "3"; txlen "10430";
3	ensembl	exon	127350414	127350492	0	+	.	gene_id "ENSRNOG00000006378"; gene_version "10"; transcript_id "ENSRNOT00000099910"; transcript_version "2"; exon_number "4"; gene_name "Mga"; gene_source "ensembl"; gene_biotype "protein_coding"; transcript_name "Mga-204"; transcript_source "ensembl"; transcript_biotype "protein_coding"; exon_id "ENSRNOE00000059525"; exon_version "2"; tag "Ensembl_canonical";
3	ensembl	CDS	127350414	127350492	0	+	0	gene_id "ENSRNOG00000006378"; gene_version "10"; transcript_id "ENSRNOT00000099910"; transcript_version "2"; exon_number "4"; gene_name "Mga"; gene_source "ensembl"; gene_biotype "protein_coding"; transcript_name "Mga-204"; transcript_source "ensembl"; transcript_biotype "protein_coding"; protein_id "ENSRNOP00000092652"; protein_version "1"; tag "Ensembl_canonical";
3	ensembl	exon	127350414	127350492	0	+	.	gene_id "ENSRNOG00000006378"; gene_version "10"; transcript_id "ENSRNOT00000008528"; transcript_version "10"; exon_number "4"; gene_name "Mga"; gene_source "ensembl"; gene_biotype "protein_coding"; transcript_name "Mga-201"; transcript_source "ensembl"; transcript_biotype "protein_coding"; exon_id "ENSRNOE00000059525"; exon_version "2";
3	ensembl	CDS	127350414	127350492	0	+	0	gene_id "ENSRNOG00000006378"; gene_version "10"; transcript_id "ENSRNOT00000008528"; transcript_version "10"; exon_number "4"; gene_name "Mga"; gene_source "ensembl"; gene_biotype "protein_coding"; transcript_name "Mga-201"; transcript_source "ensembl"; transcript_biotype "protein_coding"; protein_id "ENSRNOP00000008528"; protein_version "6";
3	ensembl	exon	127350414	127350492	0	+	.	gene_id "ENSRNOG00000006378"; gene_version "10"; transcript_id "ENSRNOT00000064395"; transcript_version "6"; exon_number "4"; gene_name "Mga"; gene_source "ensembl"; gene_biotype "protein_coding"; transcript_name "Mga-203"; transcript_source "ensembl"; transcript_biotype "protein_coding"; exon_id "ENSRNOE00000059525"; exon_version "2";
3	ensembl	CDS	127350414	127350492	0	+	0	gene_id "ENSRNOG00000006378"; gene_version "10"; transcript_id "ENSRNOT00000064395"; transcript_version "6"; exon_number "4"; gene_name "Mga"; gene_source "ensembl"; gene_biotype "protein_coding"; transcript_name "Mga-203"; transcript_source "ensembl"; transcript_biotype "protein_coding"; protein_id "ENSRNOP00000061447"; protein_version "2";
3	ensembl	exon	127350414	127350492	0	+	.	gene_id "ENSRNOG00000006378"; gene_version "10"; transcript_id "ENSRNOT00000064345"; transcript_version "5"; exon_number "4"; gene_name "Mga"; gene_source "ensembl"; gene_biotype "protein_coding"; transcript_name "Mga-202"; transcript_source "ensembl"; transcript_biotype "protein_coding"; exon_id "ENSRNOE00000059525"; exon_version "2";
3	ensembl	CDS	127350414	127350492	0	+	0	gene_id "ENSRNOG00000006378"; gene_version "10"; transcript_id "ENSRNOT00000064345"; transcript_version "5"; exon_number "4"; gene_name "Mga"; gene_source "ensembl"; gene_biotype "protein_coding"; transcript_name "Mga-202"; transcript_source "ensembl"; transcript_biotype "protein_coding"; protein_id "ENSRNOP00000060349"; protein_version "2";
3	ENSEMBL114_rn	exon	127350414	127350492	59.8071281207799	+	.	gene_id "ENSRNOG00000006378"; transcript_id "ENSRNOG00000006378_tx_2"; exon_id "3_127350414_127350492_+"; exonnum "4"; txlen "10880";
3	ENSEMBL114_rn	exon	127350414	127350492	41.3315447777816	+	.	gene_id "ENSRNOG00000006378"; transcript_id "ENSRNOG00000006378_tx_3"; exon_id "3_127350414_127350492_+"; exonnum "4"; txlen "10429";
3	ENSEMBL114_rn	exon	127350414	127350492	34.3602239679512	+	.	gene_id "ENSRNOG00000006378"; transcript_id "ENSRNOG00000006378_tx_4"; exon_id "3_127350414_127350492_+"; exonnum "4"; txlen "10430";
3	ensembl	exon	127350595	127350690	0	+	.	gene_id "ENSRNOG00000006378"; gene_version "10"; transcript_id "ENSRNOT00000099910"; transcript_version "2"; exon_number "5"; gene_name "Mga"; gene_source "ensembl"; gene_biotype "protein_coding"; transcript_name "Mga-204"; transcript_source "ensembl"; transcript_biotype "protein_coding"; exon_id "ENSRNOE00000059580"; exon_version "1"; tag "Ensembl_canonical";
3	ensembl	CDS	127350595	127350690	0	+	2	gene_id "ENSRNOG00000006378"; gene_version "10"; transcript_id "ENSRNOT00000099910"; transcript_version "2"; exon_number "5"; gene_name "Mga"; gene_source "ensembl"; gene_biotype "protein_coding"; transcript_name "Mga-204"; transcript_source "ensembl"; transcript_biotype "protein_coding"; protein_id "ENSRNOP00000092652"; protein_version "1"; tag "Ensembl_canonical";
3	ensembl	exon	127350595	127350690	0	+	.	gene_id "ENSRNOG00000006378"; gene_version "10"; transcript_id "ENSRNOT00000008528"; transcript_version "10"; exon_number "5"; gene_name "Mga"; gene_source "ensembl"; gene_biotype "protein_coding"; transcript_name "Mga-201"; transcript_source "ensembl"; transcript_biotype "protein_coding"; exon_id "ENSRNOE00000059580"; exon_version "1";
3	ensembl	CDS	127350595	127350690	0	+	2	gene_id "ENSRNOG00000006378"; gene_version "10"; transcript_id "ENSRNOT00000008528"; transcript_version "10"; exon_number "5"; gene_name "Mga"; gene_source "ensembl"; gene_biotype "protein_coding"; transcript_name "Mga-201"; transcript_source "ensembl"; transcript_biotype "protein_coding"; protein_id "ENSRNOP00000008528"; protein_version "6";
3	ensembl	exon	127350595	127350690	0	+	.	gene_id "ENSRNOG00000006378"; gene_version "10"; transcript_id "ENSRNOT00000064395"; transcript_version "6"; exon_number "5"; gene_name "Mga"; gene_source "ensembl"; gene_biotype "protein_coding"; transcript_name "Mga-203"; transcript_source "ensembl"; transcript_biotype "protein_coding"; exon_id "ENSRNOE00000059580"; exon_version "1";
3	ensembl	CDS	127350595	127350690	0	+	2	gene_id "ENSRNOG00000006378"; gene_version "10"; transcript_id "ENSRNOT00000064395"; transcript_version "6"; exon_number "5"; gene_name "Mga"; gene_source "ensembl"; gene_biotype "protein_coding"; transcript_name "Mga-203"; transcript_source "ensembl"; transcript_biotype "protein_coding"; protein_id "ENSRNOP00000061447"; protein_version "2";
3	ensembl	exon	127350595	127350690	0	+	.	gene_id "ENSRNOG00000006378"; gene_version "10"; transcript_id "ENSRNOT00000064345"; transcript_version "5"; exon_number "5"; gene_name "Mga"; gene_source "ensembl"; gene_biotype "protein_coding"; transcript_name "Mga-202"; transcript_source "ensembl"; transcript_biotype "protein_coding"; exon_id "ENSRNOE00000059580"; exon_version "1";
3	ensembl	CDS	127350595	127350690	0	+	2	gene_id "ENSRNOG00000006378"; gene_version "10"; transcript_id "ENSRNOT00000064345"; transcript_version "5"; exon_number "5"; gene_name "Mga"; gene_source "ensembl"; gene_biotype "protein_coding"; transcript_name "Mga-202"; transcript_source "ensembl"; transcript_biotype "protein_coding"; protein_id "ENSRNOP00000060349"; protein_version "2";
3	ENSEMBL114_rn	exon	127350595	127350690	59.8071281207799	+	.	gene_id "ENSRNOG00000006378"; transcript_id "ENSRNOG00000006378_tx_2"; exon_id "3_127350595_127350690_+"; exonnum "5"; txlen "10880";
3	ENSEMBL114_rn	exon	127350595	127350690	41.3315447777816	+	.	gene_id "ENSRNOG00000006378"; transcript_id "ENSRNOG00000006378_tx_3"; exon_id "3_127350595_127350690_+"; exonnum "5"; txlen "10429";
3	ENSEMBL114_rn	exon	127350595	127350690	34.3602239679512	+	.	gene_id "ENSRNOG00000006378"; transcript_id "ENSRNOG00000006378_tx_4"; exon_id "3_127350595_127350690_+"; exonnum "5"; txlen "10430";
3	ensembl	exon	127352385	127352516	0	+	.	gene_id "ENSRNOG00000006378"; gene_version "10"; transcript_id "ENSRNOT00000099910"; transcript_version "2"; exon_number "6"; gene_name "Mga"; gene_source "ensembl"; gene_biotype "protein_coding"; transcript_name "Mga-204"; transcript_source "ensembl"; transcript_biotype "protein_coding"; exon_id "ENSRNOE00000059631"; exon_version "1"; tag "Ensembl_canonical";
3	ensembl	CDS	127352385	127352516	0	+	2	gene_id "ENSRNOG00000006378"; gene_version "10"; transcript_id "ENSRNOT00000099910"; transcript_version "2"; exon_number "6"; gene_name "Mga"; gene_source "ensembl"; gene_biotype "protein_coding"; transcript_name "Mga-204"; transcript_source "ensembl"; transcript_biotype "protein_coding"; protein_id "ENSRNOP00000092652"; protein_version "1"; tag "Ensembl_canonical";
3	ensembl	exon	127352385	127352516	0	+	.	gene_id "ENSRNOG00000006378"; gene_version "10"; transcript_id "ENSRNOT00000008528"; transcript_version "10"; exon_number "6"; gene_name "Mga"; gene_source "ensembl"; gene_biotype "protein_coding"; transcript_name "Mga-201"; transcript_source "ensembl"; transcript_biotype "protein_coding"; exon_id "ENSRNOE00000059631"; exon_version "1";
3	ensembl	CDS	127352385	127352516	0	+	2	gene_id "ENSRNOG00000006378"; gene_version "10"; transcript_id "ENSRNOT00000008528"; transcript_version "10"; exon_number "6"; gene_name "Mga"; gene_source "ensembl"; gene_biotype "protein_coding"; transcript_name "Mga-201"; transcript_source "ensembl"; transcript_biotype "protein_coding"; protein_id "ENSRNOP00000008528"; protein_version "6";
3	ensembl	exon	127352385	127352516	0	+	.	gene_id "ENSRNOG00000006378"; gene_version "10"; transcript_id "ENSRNOT00000064345"; transcript_version "5"; exon_number "6"; gene_name "Mga"; gene_source "ensembl"; gene_biotype "protein_coding"; transcript_name "Mga-202"; transcript_source "ensembl"; transcript_biotype "protein_coding"; exon_id "ENSRNOE00000059631"; exon_version "1";
3	ensembl	CDS	127352385	127352516	0	+	2	gene_id "ENSRNOG00000006378"; gene_version "10"; transcript_id "ENSRNOT00000064345"; transcript_version "5"; exon_number "6"; gene_name "Mga"; gene_source "ensembl"; gene_biotype "protein_coding"; transcript_name "Mga-202"; transcript_source "ensembl"; transcript_biotype "protein_coding"; protein_id "ENSRNOP00000060349"; protein_version "2";
3	ENSEMBL114_rn	exon	127352385	127352516	59.8071281207799	+	.	gene_id "ENSRNOG00000006378"; transcript_id "ENSRNOG00000006378_tx_2"; exon_id "3_127352385_127352516_+"; exonnum "6"; txlen "10880";
3	ENSEMBL114_rn	exon	127352385	127352516	41.3315447777816	+	.	gene_id "ENSRNOG00000006378"; transcript_id "ENSRNOG00000006378_tx_3"; exon_id "3_127352385_127352516_+"; exonnum "6"; txlen "10429";
3	ENSEMBL114_rn	exon	127352385	127352516	34.3602239679512	+	.	gene_id "ENSRNOG00000006378"; transcript_id "ENSRNOG00000006378_tx_4"; exon_id "3_127352385_127352516_+"; exonnum "6"; txlen "10430";
3	ensembl	exon	127352747	127352851	0	+	.	gene_id "ENSRNOG00000006378"; gene_version "10"; transcript_id "ENSRNOT00000099910"; transcript_version "2"; exon_number "7"; gene_name "Mga"; gene_source "ensembl"; gene_biotype "protein_coding"; transcript_name "Mga-204"; transcript_source "ensembl"; transcript_biotype "protein_coding"; exon_id "ENSRNOE00000059690"; exon_version "1"; tag "Ensembl_canonical";
3	ensembl	CDS	127352747	127352851	0	+	2	gene_id "ENSRNOG00000006378"; gene_version "10"; transcript_id "ENSRNOT00000099910"; transcript_version "2"; exon_number "7"; gene_name "Mga"; gene_source "ensembl"; gene_biotype "protein_coding"; transcript_name "Mga-204"; transcript_source "ensembl"; transcript_biotype "protein_coding"; protein_id "ENSRNOP00000092652"; protein_version "1"; tag "Ensembl_canonical";
3	ensembl	exon	127352747	127352851	0	+	.	gene_id "ENSRNOG00000006378"; gene_version "10"; transcript_id "ENSRNOT00000008528"; transcript_version "10"; exon_number "7"; gene_name "Mga"; gene_source "ensembl"; gene_biotype "protein_coding"; transcript_name "Mga-201"; transcript_source "ensembl"; transcript_biotype "protein_coding"; exon_id "ENSRNOE00000059690"; exon_version "1";
3	ensembl	CDS	127352747	127352851	0	+	2	gene_id "ENSRNOG00000006378"; gene_version "10"; transcript_id "ENSRNOT00000008528"; transcript_version "10"; exon_number "7"; gene_name "Mga"; gene_source "ensembl"; gene_biotype "protein_coding"; transcript_name "Mga-201"; transcript_source "ensembl"; transcript_biotype "protein_coding"; protein_id "ENSRNOP00000008528"; protein_version "6";
3	ensembl	exon	127352747	127352851	0	+	.	gene_id "ENSRNOG00000006378"; gene_version "10"; transcript_id "ENSRNOT00000064345"; transcript_version "5"; exon_number "7"; gene_name "Mga"; gene_source "ensembl"; gene_biotype "protein_coding"; transcript_name "Mga-202"; transcript_source "ensembl"; transcript_biotype "protein_coding"; exon_id "ENSRNOE00000059690"; exon_version "1";
3	ensembl	CDS	127352747	127352851	0	+	2	gene_id "ENSRNOG00000006378"; gene_version "10"; transcript_id "ENSRNOT00000064345"; transcript_version "5"; exon_number "7"; gene_name "Mga"; gene_source "ensembl"; gene_biotype "protein_coding"; transcript_name "Mga-202"; transcript_source "ensembl"; transcript_biotype "protein_coding"; protein_id "ENSRNOP00000060349"; protein_version "2";
3	ENSEMBL114_rn	exon	127352747	127352851	59.8071281207799	+	.	gene_id "ENSRNOG00000006378"; transcript_id "ENSRNOG00000006378_tx_2"; exon_id "3_127352747_127352851_+"; exonnum "7"; txlen "10880";
3	ENSEMBL114_rn	exon	127352747	127352851	41.3315447777816	+	.	gene_id "ENSRNOG00000006378"; transcript_id "ENSRNOG00000006378_tx_3"; exon_id "3_127352747_127352851_+"; exonnum "7"; txlen "10429";
3	ENSEMBL114_rn	exon	127352747	127352851	34.3602239679512	+	.	gene_id "ENSRNOG00000006378"; transcript_id "ENSRNOG00000006378_tx_4"; exon_id "3_127352747_127352851_+"; exonnum "7"; txlen "10430";
3	ensembl	exon	127354215	127354882	0	+	.	gene_id "ENSRNOG00000006378"; gene_version "10"; transcript_id "ENSRNOT00000099910"; transcript_version "2"; exon_number "8"; gene_name "Mga"; gene_source "ensembl"; gene_biotype "protein_coding"; transcript_name "Mga-204"; transcript_source "ensembl"; transcript_biotype "protein_coding"; exon_id "ENSRNOE00000063776"; exon_version "1"; tag "Ensembl_canonical";
3	ensembl	CDS	127354215	127354882	0	+	2	gene_id "ENSRNOG00000006378"; gene_version "10"; transcript_id "ENSRNOT00000099910"; transcript_version "2"; exon_number "8"; gene_name "Mga"; gene_source "ensembl"; gene_biotype "protein_coding"; transcript_name "Mga-204"; transcript_source "ensembl"; transcript_biotype "protein_coding"; protein_id "ENSRNOP00000092652"; protein_version "1"; tag "Ensembl_canonical";
3	ensembl	exon	127354215	127354882	0	+	.	gene_id "ENSRNOG00000006378"; gene_version "10"; transcript_id "ENSRNOT00000008528"; transcript_version "10"; exon_number "8"; gene_name "Mga"; gene_source "ensembl"; gene_biotype "protein_coding"; transcript_name "Mga-201"; transcript_source "ensembl"; transcript_biotype "protein_coding"; exon_id "ENSRNOE00000063776"; exon_version "1";
3	ensembl	CDS	127354215	127354882	0	+	2	gene_id "ENSRNOG00000006378"; gene_version "10"; transcript_id "ENSRNOT00000008528"; transcript_version "10"; exon_number "8"; gene_name "Mga"; gene_source "ensembl"; gene_biotype "protein_coding"; transcript_name "Mga-201"; transcript_source "ensembl"; transcript_biotype "protein_coding"; protein_id "ENSRNOP00000008528"; protein_version "6";
3	ensembl	exon	127354215	127354882	0	+	.	gene_id "ENSRNOG00000006378"; gene_version "10"; transcript_id "ENSRNOT00000064395"; transcript_version "6"; exon_number "6"; gene_name "Mga"; gene_source "ensembl"; gene_biotype "protein_coding"; transcript_name "Mga-203"; transcript_source "ensembl"; transcript_biotype "protein_coding"; exon_id "ENSRNOE00000063776"; exon_version "1";
3	ensembl	CDS	127354215	127354882	0	+	2	gene_id "ENSRNOG00000006378"; gene_version "10"; transcript_id "ENSRNOT00000064395"; transcript_version "6"; exon_number "6"; gene_name "Mga"; gene_source "ensembl"; gene_biotype "protein_coding"; transcript_name "Mga-203"; transcript_source "ensembl"; transcript_biotype "protein_coding"; protein_id "ENSRNOP00000061447"; protein_version "2";
3	ensembl	exon	127354215	127354882	0	+	.	gene_id "ENSRNOG00000006378"; gene_version "10"; transcript_id "ENSRNOT00000064345"; transcript_version "5"; exon_number "8"; gene_name "Mga"; gene_source "ensembl"; gene_biotype "protein_coding"; transcript_name "Mga-202"; transcript_source "ensembl"; transcript_biotype "protein_coding"; exon_id "ENSRNOE00000063776"; exon_version "1";
3	ensembl	CDS	127354215	127354882	0	+	2	gene_id "ENSRNOG00000006378"; gene_version "10"; transcript_id "ENSRNOT00000064345"; transcript_version "5"; exon_number "8"; gene_name "Mga"; gene_source "ensembl"; gene_biotype "protein_coding"; transcript_name "Mga-202"; transcript_source "ensembl"; transcript_biotype "protein_coding"; protein_id "ENSRNOP00000060349"; protein_version "2";
3	ENSEMBL114_rn	exon	127354215	127354882	59.8071281207799	+	.	gene_id "ENSRNOG00000006378"; transcript_id "ENSRNOG00000006378_tx_2"; exon_id "3_127354215_127354882_+"; exonnum "8"; txlen "10880";
3	ENSEMBL114_rn	exon	127354215	127354882	41.3315447777816	+	.	gene_id "ENSRNOG00000006378"; transcript_id "ENSRNOG00000006378_tx_3"; exon_id "3_127354215_127354882_+"; exonnum "8"; txlen "10429";
3	ENSEMBL114_rn	exon	127354215	127354882	34.3602239679512	+	.	gene_id "ENSRNOG00000006378"; transcript_id "ENSRNOG00000006378_tx_4"; exon_id "3_127354215_127354882_+"; exonnum "8"; txlen "10430";
3	ensembl	exon	127356826	127357171	0	+	.	gene_id "ENSRNOG00000006378"; gene_version "10"; transcript_id "ENSRNOT00000099910"; transcript_version "2"; exon_number "9"; gene_name "Mga"; gene_source "ensembl"; gene_biotype "protein_coding"; transcript_name "Mga-204"; transcript_source "ensembl"; transcript_biotype "protein_coding"; exon_id "ENSRNOE00000059877"; exon_version "3"; tag "Ensembl_canonical";
3	ensembl	CDS	127356826	127357171	0	+	0	gene_id "ENSRNOG00000006378"; gene_version "10"; transcript_id "ENSRNOT00000099910"; transcript_version "2"; exon_number "9"; gene_name "Mga"; gene_source "ensembl"; gene_biotype "protein_coding"; transcript_name "Mga-204"; transcript_source "ensembl"; transcript_biotype "protein_coding"; protein_id "ENSRNOP00000092652"; protein_version "1"; tag "Ensembl_canonical";
3	ensembl	exon	127356826	127357171	0	+	.	gene_id "ENSRNOG00000006378"; gene_version "10"; transcript_id "ENSRNOT00000008528"; transcript_version "10"; exon_number "9"; gene_name "Mga"; gene_source "ensembl"; gene_biotype "protein_coding"; transcript_name "Mga-201"; transcript_source "ensembl"; transcript_biotype "protein_coding"; exon_id "ENSRNOE00000059877"; exon_version "3";
3	ensembl	CDS	127356826	127357171	0	+	0	gene_id "ENSRNOG00000006378"; gene_version "10"; transcript_id "ENSRNOT00000008528"; transcript_version "10"; exon_number "9"; gene_name "Mga"; gene_source "ensembl"; gene_biotype "protein_coding"; transcript_name "Mga-201"; transcript_source "ensembl"; transcript_biotype "protein_coding"; protein_id "ENSRNOP00000008528"; protein_version "6";
3	ensembl	exon	127356826	127357171	0	+	.	gene_id "ENSRNOG00000006378"; gene_version "10"; transcript_id "ENSRNOT00000064395"; transcript_version "6"; exon_number "7"; gene_name "Mga"; gene_source "ensembl"; gene_biotype "protein_coding"; transcript_name "Mga-203"; transcript_source "ensembl"; transcript_biotype "protein_coding"; exon_id "ENSRNOE00000059877"; exon_version "3";
3	ensembl	CDS	127356826	127357171	0	+	0	gene_id "ENSRNOG00000006378"; gene_version "10"; transcript_id "ENSRNOT00000064395"; transcript_version "6"; exon_number "7"; gene_name "Mga"; gene_source "ensembl"; gene_biotype "protein_coding"; transcript_name "Mga-203"; transcript_source "ensembl"; transcript_biotype "protein_coding"; protein_id "ENSRNOP00000061447"; protein_version "2";
3	ensembl	exon	127356826	127357171	0	+	.	gene_id "ENSRNOG00000006378"; gene_version "10"; transcript_id "ENSRNOT00000064345"; transcript_version "5"; exon_number "9"; gene_name "Mga"; gene_source "ensembl"; gene_biotype "protein_coding"; transcript_name "Mga-202"; transcript_source "ensembl"; transcript_biotype "protein_coding"; exon_id "ENSRNOE00000059877"; exon_version "3";
3	ensembl	CDS	127356826	127357171	0	+	0	gene_id "ENSRNOG00000006378"; gene_version "10"; transcript_id "ENSRNOT00000064345"; transcript_version "5"; exon_number "9"; gene_name "Mga"; gene_source "ensembl"; gene_biotype "protein_coding"; transcript_name "Mga-202"; transcript_source "ensembl"; transcript_biotype "protein_coding"; protein_id "ENSRNOP00000060349"; protein_version "2";
3	ENSEMBL114_rn	exon	127356826	127357171	59.8071281207799	+	.	gene_id "ENSRNOG00000006378"; transcript_id "ENSRNOG00000006378_tx_2"; exon_id "3_127356826_127357171_+"; exonnum "9"; txlen "10880";
3	ENSEMBL114_rn	exon	127356826	127357171	41.3315447777816	+	.	gene_id "ENSRNOG00000006378"; transcript_id "ENSRNOG00000006378_tx_3"; exon_id "3_127356826_127357171_+"; exonnum "9"; txlen "10429";
3	ENSEMBL114_rn	exon	127356826	127357171	34.3602239679512	+	.	gene_id "ENSRNOG00000006378"; transcript_id "ENSRNOG00000006378_tx_4"; exon_id "3_127356826_127357171_+"; exonnum "9"; txlen "10430";
3	ensembl	exon	127362577	127362800	0	+	.	gene_id "ENSRNOG00000006378"; gene_version "10"; transcript_id "ENSRNOT00000064345"; transcript_version "5"; exon_number "10"; gene_name "Mga"; gene_source "ensembl"; gene_biotype "protein_coding"; transcript_name "Mga-202"; transcript_source "ensembl"; transcript_biotype "protein_coding"; exon_id "ENSRNOE00000445815"; exon_version "1";
3	ensembl	CDS	127362577	127362800	0	+	2	gene_id "ENSRNOG00000006378"; gene_version "10"; transcript_id "ENSRNOT00000064345"; transcript_version "5"; exon_number "10"; gene_name "Mga"; gene_source "ensembl"; gene_biotype "protein_coding"; transcript_name "Mga-202"; transcript_source "ensembl"; transcript_biotype "protein_coding"; protein_id "ENSRNOP00000060349"; protein_version "2";
3	ensembl	exon	127362577	127362803	0	+	.	gene_id "ENSRNOG00000006378"; gene_version "10"; transcript_id "ENSRNOT00000099910"; transcript_version "2"; exon_number "10"; gene_name "Mga"; gene_source "ensembl"; gene_biotype "protein_coding"; transcript_name "Mga-204"; transcript_source "ensembl"; transcript_biotype "protein_coding"; exon_id "ENSRNOE00000321050"; exon_version "1"; tag "Ensembl_canonical";
3	ensembl	CDS	127362577	127362803	0	+	2	gene_id "ENSRNOG00000006378"; gene_version "10"; transcript_id "ENSRNOT00000099910"; transcript_version "2"; exon_number "10"; gene_name "Mga"; gene_source "ensembl"; gene_biotype "protein_coding"; transcript_name "Mga-204"; transcript_source "ensembl"; transcript_biotype "protein_coding"; protein_id "ENSRNOP00000092652"; protein_version "1"; tag "Ensembl_canonical";
3	ensembl	exon	127362577	127362803	0	+	.	gene_id "ENSRNOG00000006378"; gene_version "10"; transcript_id "ENSRNOT00000008528"; transcript_version "10"; exon_number "10"; gene_name "Mga"; gene_source "ensembl"; gene_biotype "protein_coding"; transcript_name "Mga-201"; transcript_source "ensembl"; transcript_biotype "protein_coding"; exon_id "ENSRNOE00000321050"; exon_version "1";
3	ensembl	CDS	127362577	127362803	0	+	2	gene_id "ENSRNOG00000006378"; gene_version "10"; transcript_id "ENSRNOT00000008528"; transcript_version "10"; exon_number "10"; gene_name "Mga"; gene_source "ensembl"; gene_biotype "protein_coding"; transcript_name "Mga-201"; transcript_source "ensembl"; transcript_biotype "protein_coding"; protein_id "ENSRNOP00000008528"; protein_version "6";
3	ensembl	exon	127362577	127362803	0	+	.	gene_id "ENSRNOG00000006378"; gene_version "10"; transcript_id "ENSRNOT00000064395"; transcript_version "6"; exon_number "8"; gene_name "Mga"; gene_source "ensembl"; gene_biotype "protein_coding"; transcript_name "Mga-203"; transcript_source "ensembl"; transcript_biotype "protein_coding"; exon_id "ENSRNOE00000321050"; exon_version "1";
3	ensembl	CDS	127362577	127362803	0	+	2	gene_id "ENSRNOG00000006378"; gene_version "10"; transcript_id "ENSRNOT00000064395"; transcript_version "6"; exon_number "8"; gene_name "Mga"; gene_source "ensembl"; gene_biotype "protein_coding"; transcript_name "Mga-203"; transcript_source "ensembl"; transcript_biotype "protein_coding"; protein_id "ENSRNOP00000061447"; protein_version "2";
3	ENSEMBL114_rn	exon	127362577	127362803	59.8071281207799	+	.	gene_id "ENSRNOG00000006378"; transcript_id "ENSRNOG00000006378_tx_2"; exon_id "3_127362577_127362803_+"; exonnum "10"; txlen "10880";
3	ENSEMBL114_rn	exon	127362577	127362803	41.3315447777816	+	.	gene_id "ENSRNOG00000006378"; transcript_id "ENSRNOG00000006378_tx_3"; exon_id "3_127362577_127362803_+"; exonnum "10"; txlen "10429";
3	ENSEMBL114_rn	exon	127362577	127362803	34.3602239679512	+	.	gene_id "ENSRNOG00000006378"; transcript_id "ENSRNOG00000006378_tx_4"; exon_id "3_127362577_127362803_+"; exonnum "10"; txlen "10430";
3	ensembl	exon	127363370	127363552	0	+	.	gene_id "ENSRNOG00000006378"; gene_version "10"; transcript_id "ENSRNOT00000099910"; transcript_version "2"; exon_number "11"; gene_name "Mga"; gene_source "ensembl"; gene_biotype "protein_coding"; transcript_name "Mga-204"; transcript_source "ensembl"; transcript_biotype "protein_coding"; exon_id "ENSRNOE00000294361"; exon_version "1"; tag "Ensembl_canonical";
3	ensembl	CDS	127363370	127363552	0	+	0	gene_id "ENSRNOG00000006378"; gene_version "10"; transcript_id "ENSRNOT00000099910"; transcript_version "2"; exon_number "11"; gene_name "Mga"; gene_source "ensembl"; gene_biotype "protein_coding"; transcript_name "Mga-204"; transcript_source "ensembl"; transcript_biotype "protein_coding"; protein_id "ENSRNOP00000092652"; protein_version "1"; tag "Ensembl_canonical";
3	ensembl	exon	127363370	127363552	0	+	.	gene_id "ENSRNOG00000006378"; gene_version "10"; transcript_id "ENSRNOT00000008528"; transcript_version "10"; exon_number "11"; gene_name "Mga"; gene_source "ensembl"; gene_biotype "protein_coding"; transcript_name "Mga-201"; transcript_source "ensembl"; transcript_biotype "protein_coding"; exon_id "ENSRNOE00000294361"; exon_version "1";
3	ensembl	CDS	127363370	127363552	0	+	0	gene_id "ENSRNOG00000006378"; gene_version "10"; transcript_id "ENSRNOT00000008528"; transcript_version "10"; exon_number "11"; gene_name "Mga"; gene_source "ensembl"; gene_biotype "protein_coding"; transcript_name "Mga-201"; transcript_source "ensembl"; transcript_biotype "protein_coding"; protein_id "ENSRNOP00000008528"; protein_version "6";
3	ensembl	exon	127363370	127363552	0	+	.	gene_id "ENSRNOG00000006378"; gene_version "10"; transcript_id "ENSRNOT00000064395"; transcript_version "6"; exon_number "9"; gene_name "Mga"; gene_source "ensembl"; gene_biotype "protein_coding"; transcript_name "Mga-203"; transcript_source "ensembl"; transcript_biotype "protein_coding"; exon_id "ENSRNOE00000294361"; exon_version "1";
3	ensembl	CDS	127363370	127363552	0	+	0	gene_id "ENSRNOG00000006378"; gene_version "10"; transcript_id "ENSRNOT00000064395"; transcript_version "6"; exon_number "9"; gene_name "Mga"; gene_source "ensembl"; gene_biotype "protein_coding"; transcript_name "Mga-203"; transcript_source "ensembl"; transcript_biotype "protein_coding"; protein_id "ENSRNOP00000061447"; protein_version "2";
3	ensembl	exon	127363370	127363552	0	+	.	gene_id "ENSRNOG00000006378"; gene_version "10"; transcript_id "ENSRNOT00000064345"; transcript_version "5"; exon_number "11"; gene_name "Mga"; gene_source "ensembl"; gene_biotype "protein_coding"; transcript_name "Mga-202"; transcript_source "ensembl"; transcript_biotype "protein_coding"; exon_id "ENSRNOE00000294361"; exon_version "1";
3	ensembl	CDS	127363370	127363552	0	+	0	gene_id "ENSRNOG00000006378"; gene_version "10"; transcript_id "ENSRNOT00000064345"; transcript_version "5"; exon_number "11"; gene_name "Mga"; gene_source "ensembl"; gene_biotype "protein_coding"; transcript_name "Mga-202"; transcript_source "ensembl"; transcript_biotype "protein_coding"; protein_id "ENSRNOP00000060349"; protein_version "2";
3	ENSEMBL114_rn	exon	127363370	127363552	59.8071281207799	+	.	gene_id "ENSRNOG00000006378"; transcript_id "ENSRNOG00000006378_tx_2"; exon_id "3_127363370_127363552_+"; exonnum "11"; txlen "10880";
3	ENSEMBL114_rn	exon	127363370	127363552	41.3315447777816	+	.	gene_id "ENSRNOG00000006378"; transcript_id "ENSRNOG00000006378_tx_3"; exon_id "3_127363370_127363552_+"; exonnum "11"; txlen "10429";
3	ENSEMBL114_rn	exon	127363370	127363552	34.3602239679512	+	.	gene_id "ENSRNOG00000006378"; transcript_id "ENSRNOG00000006378_tx_4"; exon_id "3_127363370_127363552_+"; exonnum "11"; txlen "10430";
3	ensembl	exon	127364069	127364138	0	+	.	gene_id "ENSRNOG00000006378"; gene_version "10"; transcript_id "ENSRNOT00000099910"; transcript_version "2"; exon_number "12"; gene_name "Mga"; gene_source "ensembl"; gene_biotype "protein_coding"; transcript_name "Mga-204"; transcript_source "ensembl"; transcript_biotype "protein_coding"; exon_id "ENSRNOE00000295839"; exon_version "1"; tag "Ensembl_canonical";
3	ensembl	CDS	127364069	127364138	0	+	0	gene_id "ENSRNOG00000006378"; gene_version "10"; transcript_id "ENSRNOT00000099910"; transcript_version "2"; exon_number "12"; gene_name "Mga"; gene_source "ensembl"; gene_biotype "protein_coding"; transcript_name "Mga-204"; transcript_source "ensembl"; transcript_biotype "protein_coding"; protein_id "ENSRNOP00000092652"; protein_version "1"; tag "Ensembl_canonical";
3	ensembl	exon	127364069	127364138	0	+	.	gene_id "ENSRNOG00000006378"; gene_version "10"; transcript_id "ENSRNOT00000008528"; transcript_version "10"; exon_number "12"; gene_name "Mga"; gene_source "ensembl"; gene_biotype "protein_coding"; transcript_name "Mga-201"; transcript_source "ensembl"; transcript_biotype "protein_coding"; exon_id "ENSRNOE00000295839"; exon_version "1";
3	ensembl	CDS	127364069	127364138	0	+	0	gene_id "ENSRNOG00000006378"; gene_version "10"; transcript_id "ENSRNOT00000008528"; transcript_version "10"; exon_number "12"; gene_name "Mga"; gene_source "ensembl"; gene_biotype "protein_coding"; transcript_name "Mga-201"; transcript_source "ensembl"; transcript_biotype "protein_coding"; protein_id "ENSRNOP00000008528"; protein_version "6";
3	ensembl	exon	127364069	127364138	0	+	.	gene_id "ENSRNOG00000006378"; gene_version "10"; transcript_id "ENSRNOT00000064395"; transcript_version "6"; exon_number "10"; gene_name "Mga"; gene_source "ensembl"; gene_biotype "protein_coding"; transcript_name "Mga-203"; transcript_source "ensembl"; transcript_biotype "protein_coding"; exon_id "ENSRNOE00000295839"; exon_version "1";
3	ensembl	CDS	127364069	127364138	0	+	0	gene_id "ENSRNOG00000006378"; gene_version "10"; transcript_id "ENSRNOT00000064395"; transcript_version "6"; exon_number "10"; gene_name "Mga"; gene_source "ensembl"; gene_biotype "protein_coding"; transcript_name "Mga-203"; transcript_source "ensembl"; transcript_biotype "protein_coding"; protein_id "ENSRNOP00000061447"; protein_version "2";
3	ensembl	exon	127364069	127364138	0	+	.	gene_id "ENSRNOG00000006378"; gene_version "10"; transcript_id "ENSRNOT00000064345"; transcript_version "5"; exon_number "12"; gene_name "Mga"; gene_source "ensembl"; gene_biotype "protein_coding"; transcript_name "Mga-202"; transcript_source "ensembl"; transcript_biotype "protein_coding"; exon_id "ENSRNOE00000295839"; exon_version "1";
3	ensembl	CDS	127364069	127364138	0	+	0	gene_id "ENSRNOG00000006378"; gene_version "10"; transcript_id "ENSRNOT00000064345"; transcript_version "5"; exon_number "12"; gene_name "Mga"; gene_source "ensembl"; gene_biotype "protein_coding"; transcript_name "Mga-202"; transcript_source "ensembl"; transcript_biotype "protein_coding"; protein_id "ENSRNOP00000060349"; protein_version "2";
3	ENSEMBL114_rn	exon	127364069	127364138	59.8071281207799	+	.	gene_id "ENSRNOG00000006378"; transcript_id "ENSRNOG00000006378_tx_2"; exon_id "3_127364069_127364138_+"; exonnum "12"; txlen "10880";
3	ENSEMBL114_rn	exon	127364069	127364138	41.3315447777816	+	.	gene_id "ENSRNOG00000006378"; transcript_id "ENSRNOG00000006378_tx_3"; exon_id "3_127364069_127364138_+"; exonnum "12"; txlen "10429";
3	ENSEMBL114_rn	exon	127364069	127364138	34.3602239679512	+	.	gene_id "ENSRNOG00000006378"; transcript_id "ENSRNOG00000006378_tx_4"; exon_id "3_127364069_127364138_+"; exonnum "12"; txlen "10430";
3	ensembl	exon	127366201	127366718	0	+	.	gene_id "ENSRNOG00000006378"; gene_version "10"; transcript_id "ENSRNOT00000099910"; transcript_version "2"; exon_number "13"; gene_name "Mga"; gene_source "ensembl"; gene_biotype "protein_coding"; transcript_name "Mga-204"; transcript_source "ensembl"; transcript_biotype "protein_coding"; exon_id "ENSRNOE00000323196"; exon_version "1"; tag "Ensembl_canonical";
3	ensembl	CDS	127366201	127366718	0	+	2	gene_id "ENSRNOG00000006378"; gene_version "10"; transcript_id "ENSRNOT00000099910"; transcript_version "2"; exon_number "13"; gene_name "Mga"; gene_source "ensembl"; gene_biotype "protein_coding"; transcript_name "Mga-204"; transcript_source "ensembl"; transcript_biotype "protein_coding"; protein_id "ENSRNOP00000092652"; protein_version "1"; tag "Ensembl_canonical";
3	ensembl	exon	127366201	127366718	0	+	.	gene_id "ENSRNOG00000006378"; gene_version "10"; transcript_id "ENSRNOT00000008528"; transcript_version "10"; exon_number "13"; gene_name "Mga"; gene_source "ensembl"; gene_biotype "protein_coding"; transcript_name "Mga-201"; transcript_source "ensembl"; transcript_biotype "protein_coding"; exon_id "ENSRNOE00000323196"; exon_version "1";
3	ensembl	CDS	127366201	127366718	0	+	2	gene_id "ENSRNOG00000006378"; gene_version "10"; transcript_id "ENSRNOT00000008528"; transcript_version "10"; exon_number "13"; gene_name "Mga"; gene_source "ensembl"; gene_biotype "protein_coding"; transcript_name "Mga-201"; transcript_source "ensembl"; transcript_biotype "protein_coding"; protein_id "ENSRNOP00000008528"; protein_version "6";
3	ensembl	exon	127366201	127366718	0	+	.	gene_id "ENSRNOG00000006378"; gene_version "10"; transcript_id "ENSRNOT00000064395"; transcript_version "6"; exon_number "11"; gene_name "Mga"; gene_source "ensembl"; gene_biotype "protein_coding"; transcript_name "Mga-203"; transcript_source "ensembl"; transcript_biotype "protein_coding"; exon_id "ENSRNOE00000323196"; exon_version "1";
3	ensembl	CDS	127366201	127366718	0	+	2	gene_id "ENSRNOG00000006378"; gene_version "10"; transcript_id "ENSRNOT00000064395"; transcript_version "6"; exon_number "11"; gene_name "Mga"; gene_source "ensembl"; gene_biotype "protein_coding"; transcript_name "Mga-203"; transcript_source "ensembl"; transcript_biotype "protein_coding"; protein_id "ENSRNOP00000061447"; protein_version "2";
3	ensembl	exon	127366201	127366718	0	+	.	gene_id "ENSRNOG00000006378"; gene_version "10"; transcript_id "ENSRNOT00000064345"; transcript_version "5"; exon_number "13"; gene_name "Mga"; gene_source "ensembl"; gene_biotype "protein_coding"; transcript_name "Mga-202"; transcript_source "ensembl"; transcript_biotype "protein_coding"; exon_id "ENSRNOE00000323196"; exon_version "1";
3	ensembl	CDS	127366201	127366718	0	+	2	gene_id "ENSRNOG00000006378"; gene_version "10"; transcript_id "ENSRNOT00000064345"; transcript_version "5"; exon_number "13"; gene_name "Mga"; gene_source "ensembl"; gene_biotype "protein_coding"; transcript_name "Mga-202"; transcript_source "ensembl"; transcript_biotype "protein_coding"; protein_id "ENSRNOP00000060349"; protein_version "2";
3	ENSEMBL114_rn	exon	127366201	127366718	59.8071281207799	+	.	gene_id "ENSRNOG00000006378"; transcript_id "ENSRNOG00000006378_tx_2"; exon_id "3_127366201_127366718_+"; exonnum "13"; txlen "10880";
3	ENSEMBL114_rn	exon	127366201	127366718	41.3315447777816	+	.	gene_id "ENSRNOG00000006378"; transcript_id "ENSRNOG00000006378_tx_3"; exon_id "3_127366201_127366718_+"; exonnum "13"; txlen "10429";
3	ENSEMBL114_rn	exon	127366201	127366718	34.3602239679512	+	.	gene_id "ENSRNOG00000006378"; transcript_id "ENSRNOG00000006378_tx_4"; exon_id "3_127366201_127366718_+"; exonnum "13"; txlen "10430";
3	ensembl	exon	127369646	127369940	0	+	.	gene_id "ENSRNOG00000006378"; gene_version "10"; transcript_id "ENSRNOT00000099910"; transcript_version "2"; exon_number "14"; gene_name "Mga"; gene_source "ensembl"; gene_biotype "protein_coding"; transcript_name "Mga-204"; transcript_source "ensembl"; transcript_biotype "protein_coding"; exon_id "ENSRNOE00000615110"; exon_version "1"; tag "Ensembl_canonical";
3	ensembl	CDS	127369646	127369940	0	+	0	gene_id "ENSRNOG00000006378"; gene_version "10"; transcript_id "ENSRNOT00000099910"; transcript_version "2"; exon_number "14"; gene_name "Mga"; gene_source "ensembl"; gene_biotype "protein_coding"; transcript_name "Mga-204"; transcript_source "ensembl"; transcript_biotype "protein_coding"; protein_id "ENSRNOP00000092652"; protein_version "1"; tag "Ensembl_canonical";
3	ENSEMBL114_rn	exon	127369646	127369940	59.8071281207799	+	.	gene_id "ENSRNOG00000006378"; transcript_id "ENSRNOG00000006378_tx_2"; exon_id "3_127369646_127369940_+"; exonnum "14"; txlen "10880";
3	ENSEMBL114_rn	exon	127369646	127369940	41.3315447777816	+	.	gene_id "ENSRNOG00000006378"; transcript_id "ENSRNOG00000006378_tx_3"; exon_id "3_127369646_127369940_+"; exonnum "14"; txlen "10429";
3	ENSEMBL114_rn	exon	127369646	127369940	34.3602239679512	+	.	gene_id "ENSRNOG00000006378"; transcript_id "ENSRNOG00000006378_tx_4"; exon_id "3_127369646_127369940_+"; exonnum "14"; txlen "10430";
3	ensembl	exon	127369793	127369940	0	+	.	gene_id "ENSRNOG00000006378"; gene_version "10"; transcript_id "ENSRNOT00000008528"; transcript_version "10"; exon_number "14"; gene_name "Mga"; gene_source "ensembl"; gene_biotype "protein_coding"; transcript_name "Mga-201"; transcript_source "ensembl"; transcript_biotype "protein_coding"; exon_id "ENSRNOE00000357500"; exon_version "1";
3	ensembl	CDS	127369793	127369940	0	+	0	gene_id "ENSRNOG00000006378"; gene_version "10"; transcript_id "ENSRNOT00000008528"; transcript_version "10"; exon_number "14"; gene_name "Mga"; gene_source "ensembl"; gene_biotype "protein_coding"; transcript_name "Mga-201"; transcript_source "ensembl"; transcript_biotype "protein_coding"; protein_id "ENSRNOP00000008528"; protein_version "6";
3	ensembl	exon	127369793	127369940	0	+	.	gene_id "ENSRNOG00000006378"; gene_version "10"; transcript_id "ENSRNOT00000064395"; transcript_version "6"; exon_number "12"; gene_name "Mga"; gene_source "ensembl"; gene_biotype "protein_coding"; transcript_name "Mga-203"; transcript_source "ensembl"; transcript_biotype "protein_coding"; exon_id "ENSRNOE00000357500"; exon_version "1";
3	ensembl	CDS	127369793	127369940	0	+	0	gene_id "ENSRNOG00000006378"; gene_version "10"; transcript_id "ENSRNOT00000064395"; transcript_version "6"; exon_number "12"; gene_name "Mga"; gene_source "ensembl"; gene_biotype "protein_coding"; transcript_name "Mga-203"; transcript_source "ensembl"; transcript_biotype "protein_coding"; protein_id "ENSRNOP00000061447"; protein_version "2";
3	ensembl	exon	127369793	127369940	0	+	.	gene_id "ENSRNOG00000006378"; gene_version "10"; transcript_id "ENSRNOT00000064345"; transcript_version "5"; exon_number "14"; gene_name "Mga"; gene_source "ensembl"; gene_biotype "protein_coding"; transcript_name "Mga-202"; transcript_source "ensembl"; transcript_biotype "protein_coding"; exon_id "ENSRNOE00000357500"; exon_version "1";
3	ensembl	CDS	127369793	127369940	0	+	0	gene_id "ENSRNOG00000006378"; gene_version "10"; transcript_id "ENSRNOT00000064345"; transcript_version "5"; exon_number "14"; gene_name "Mga"; gene_source "ensembl"; gene_biotype "protein_coding"; transcript_name "Mga-202"; transcript_source "ensembl"; transcript_biotype "protein_coding"; protein_id "ENSRNOP00000060349"; protein_version "2";
3	ensembl	exon	127371467	127372090	0	+	.	gene_id "ENSRNOG00000006378"; gene_version "10"; transcript_id "ENSRNOT00000099910"; transcript_version "2"; exon_number "15"; gene_name "Mga"; gene_source "ensembl"; gene_biotype "protein_coding"; transcript_name "Mga-204"; transcript_source "ensembl"; transcript_biotype "protein_coding"; exon_id "ENSRNOE00000315898"; exon_version "1"; tag "Ensembl_canonical";
3	ensembl	CDS	127371467	127372090	0	+	2	gene_id "ENSRNOG00000006378"; gene_version "10"; transcript_id "ENSRNOT00000099910"; transcript_version "2"; exon_number "15"; gene_name "Mga"; gene_source "ensembl"; gene_biotype "protein_coding"; transcript_name "Mga-204"; transcript_source "ensembl"; transcript_biotype "protein_coding"; protein_id "ENSRNOP00000092652"; protein_version "1"; tag "Ensembl_canonical";
3	ensembl	exon	127371467	127372090	0	+	.	gene_id "ENSRNOG00000006378"; gene_version "10"; transcript_id "ENSRNOT00000008528"; transcript_version "10"; exon_number "15"; gene_name "Mga"; gene_source "ensembl"; gene_biotype "protein_coding"; transcript_name "Mga-201"; transcript_source "ensembl"; transcript_biotype "protein_coding"; exon_id "ENSRNOE00000315898"; exon_version "1";
3	ensembl	CDS	127371467	127372090	0	+	2	gene_id "ENSRNOG00000006378"; gene_version "10"; transcript_id "ENSRNOT00000008528"; transcript_version "10"; exon_number "15"; gene_name "Mga"; gene_source "ensembl"; gene_biotype "protein_coding"; transcript_name "Mga-201"; transcript_source "ensembl"; transcript_biotype "protein_coding"; protein_id "ENSRNOP00000008528"; protein_version "6";
3	ensembl	exon	127371467	127372090	0	+	.	gene_id "ENSRNOG00000006378"; gene_version "10"; transcript_id "ENSRNOT00000064395"; transcript_version "6"; exon_number "13"; gene_name "Mga"; gene_source "ensembl"; gene_biotype "protein_coding"; transcript_name "Mga-203"; transcript_source "ensembl"; transcript_biotype "protein_coding"; exon_id "ENSRNOE00000315898"; exon_version "1";
3	ensembl	CDS	127371467	127372090	0	+	2	gene_id "ENSRNOG00000006378"; gene_version "10"; transcript_id "ENSRNOT00000064395"; transcript_version "6"; exon_number "13"; gene_name "Mga"; gene_source "ensembl"; gene_biotype "protein_coding"; transcript_name "Mga-203"; transcript_source "ensembl"; transcript_biotype "protein_coding"; protein_id "ENSRNOP00000061447"; protein_version "2";
3	ENSEMBL114_rn	exon	127371467	127372090	59.8071281207799	+	.	gene_id "ENSRNOG00000006378"; transcript_id "ENSRNOG00000006378_tx_2"; exon_id "3_127371467_127372090_+"; exonnum "15"; txlen "10880";
3	ENSEMBL114_rn	exon	127371467	127372090	41.3315447777816	+	.	gene_id "ENSRNOG00000006378"; transcript_id "ENSRNOG00000006378_tx_3"; exon_id "3_127371467_127372090_+"; exonnum "15"; txlen "10429";
3	ENSEMBL114_rn	exon	127371467	127372090	34.3602239679512	+	.	gene_id "ENSRNOG00000006378"; transcript_id "ENSRNOG00000006378_tx_4"; exon_id "3_127371467_127372090_+"; exonnum "15"; txlen "10430";
3	ensembl	exon	127376570	127376645	0	+	.	gene_id "ENSRNOG00000006378"; gene_version "10"; transcript_id "ENSRNOT00000008528"; transcript_version "10"; exon_number "16"; gene_name "Mga"; gene_source "ensembl"; gene_biotype "protein_coding"; transcript_name "Mga-201"; transcript_source "ensembl"; transcript_biotype "protein_coding"; exon_id "ENSRNOE00000338425"; exon_version "2";
3	ensembl	CDS	127376570	127376645	0	+	2	gene_id "ENSRNOG00000006378"; gene_version "10"; transcript_id "ENSRNOT00000008528"; transcript_version "10"; exon_number "16"; gene_name "Mga"; gene_source "ensembl"; gene_biotype "protein_coding"; transcript_name "Mga-201"; transcript_source "ensembl"; transcript_biotype "protein_coding"; protein_id "ENSRNOP00000008528"; protein_version "6";
3	ensembl	exon	127376570	127376645	0	+	.	gene_id "ENSRNOG00000006378"; gene_version "10"; transcript_id "ENSRNOT00000064395"; transcript_version "6"; exon_number "14"; gene_name "Mga"; gene_source "ensembl"; gene_biotype "protein_coding"; transcript_name "Mga-203"; transcript_source "ensembl"; transcript_biotype "protein_coding"; exon_id "ENSRNOE00000338425"; exon_version "2";
3	ensembl	CDS	127376570	127376645	0	+	2	gene_id "ENSRNOG00000006378"; gene_version "10"; transcript_id "ENSRNOT00000064395"; transcript_version "6"; exon_number "14"; gene_name "Mga"; gene_source "ensembl"; gene_biotype "protein_coding"; transcript_name "Mga-203"; transcript_source "ensembl"; transcript_biotype "protein_coding"; protein_id "ENSRNOP00000061447"; protein_version "2";
3	ensembl	exon	127376570	127376860	0	+	.	gene_id "ENSRNOG00000006378"; gene_version "10"; transcript_id "ENSRNOT00000099910"; transcript_version "2"; exon_number "16"; gene_name "Mga"; gene_source "ensembl"; gene_biotype "protein_coding"; transcript_name "Mga-204"; transcript_source "ensembl"; transcript_biotype "protein_coding"; exon_id "ENSRNOE00000430226"; exon_version "1"; tag "Ensembl_canonical";
3	ensembl	CDS	127376570	127376860	0	+	2	gene_id "ENSRNOG00000006378"; gene_version "10"; transcript_id "ENSRNOT00000099910"; transcript_version "2"; exon_number "16"; gene_name "Mga"; gene_source "ensembl"; gene_biotype "protein_coding"; transcript_name "Mga-204"; transcript_source "ensembl"; transcript_biotype "protein_coding"; protein_id "ENSRNOP00000092652"; protein_version "1"; tag "Ensembl_canonical";
3	ensembl	exon	127376570	127376860	0	+	.	gene_id "ENSRNOG00000006378"; gene_version "10"; transcript_id "ENSRNOT00000064345"; transcript_version "5"; exon_number "15"; gene_name "Mga"; gene_source "ensembl"; gene_biotype "protein_coding"; transcript_name "Mga-202"; transcript_source "ensembl"; transcript_biotype "protein_coding"; exon_id "ENSRNOE00000430226"; exon_version "1";
3	ensembl	CDS	127376570	127376860	0	+	2	gene_id "ENSRNOG00000006378"; gene_version "10"; transcript_id "ENSRNOT00000064345"; transcript_version "5"; exon_number "15"; gene_name "Mga"; gene_source "ensembl"; gene_biotype "protein_coding"; transcript_name "Mga-202"; transcript_source "ensembl"; transcript_biotype "protein_coding"; protein_id "ENSRNOP00000060349"; protein_version "2";
3	ENSEMBL114_rn	exon	127376570	127376860	59.8071281207799	+	.	gene_id "ENSRNOG00000006378"; transcript_id "ENSRNOG00000006378_tx_2"; exon_id "3_127376570_127376860_+"; exonnum "16"; txlen "10880";
3	ENSEMBL114_rn	exon	127376570	127376860	41.3315447777816	+	.	gene_id "ENSRNOG00000006378"; transcript_id "ENSRNOG00000006378_tx_3"; exon_id "3_127376570_127376860_+"; exonnum "16"; txlen "10429";
3	ENSEMBL114_rn	exon	127376570	127376860	34.3602239679512	+	.	gene_id "ENSRNOG00000006378"; transcript_id "ENSRNOG00000006378_tx_4"; exon_id "3_127376570_127376860_+"; exonnum "16"; txlen "10430";
3	ensembl	exon	127376763	127376860	0	+	.	gene_id "ENSRNOG00000006378"; gene_version "10"; transcript_id "ENSRNOT00000008528"; transcript_version "10"; exon_number "17"; gene_name "Mga"; gene_source "ensembl"; gene_biotype "protein_coding"; transcript_name "Mga-201"; transcript_source "ensembl"; transcript_biotype "protein_coding"; exon_id "ENSRNOE00000305364"; exon_version "1";
3	ensembl	CDS	127376763	127376860	0	+	1	gene_id "ENSRNOG00000006378"; gene_version "10"; transcript_id "ENSRNOT00000008528"; transcript_version "10"; exon_number "17"; gene_name "Mga"; gene_source "ensembl"; gene_biotype "protein_coding"; transcript_name "Mga-201"; transcript_source "ensembl"; transcript_biotype "protein_coding"; protein_id "ENSRNOP00000008528"; protein_version "6";
3	ensembl	exon	127376763	127376860	0	+	.	gene_id "ENSRNOG00000006378"; gene_version "10"; transcript_id "ENSRNOT00000064395"; transcript_version "6"; exon_number "15"; gene_name "Mga"; gene_source "ensembl"; gene_biotype "protein_coding"; transcript_name "Mga-203"; transcript_source "ensembl"; transcript_biotype "protein_coding"; exon_id "ENSRNOE00000305364"; exon_version "1";
3	ensembl	CDS	127376763	127376860	0	+	1	gene_id "ENSRNOG00000006378"; gene_version "10"; transcript_id "ENSRNOT00000064395"; transcript_version "6"; exon_number "15"; gene_name "Mga"; gene_source "ensembl"; gene_biotype "protein_coding"; transcript_name "Mga-203"; transcript_source "ensembl"; transcript_biotype "protein_coding"; protein_id "ENSRNOP00000061447"; protein_version "2";
3	ensembl	exon	127377052	127378514	0	+	.	gene_id "ENSRNOG00000006378"; gene_version "10"; transcript_id "ENSRNOT00000099910"; transcript_version "2"; exon_number "17"; gene_name "Mga"; gene_source "ensembl"; gene_biotype "protein_coding"; transcript_name "Mga-204"; transcript_source "ensembl"; transcript_biotype "protein_coding"; exon_id "ENSRNOE00000343191"; exon_version "1"; tag "Ensembl_canonical";
3	ensembl	CDS	127377052	127378514	0	+	2	gene_id "ENSRNOG00000006378"; gene_version "10"; transcript_id "ENSRNOT00000099910"; transcript_version "2"; exon_number "17"; gene_name "Mga"; gene_source "ensembl"; gene_biotype "protein_coding"; transcript_name "Mga-204"; transcript_source "ensembl"; transcript_biotype "protein_coding"; protein_id "ENSRNOP00000092652"; protein_version "1"; tag "Ensembl_canonical";
3	ensembl	exon	127377052	127378514	0	+	.	gene_id "ENSRNOG00000006378"; gene_version "10"; transcript_id "ENSRNOT00000008528"; transcript_version "10"; exon_number "18"; gene_name "Mga"; gene_source "ensembl"; gene_biotype "protein_coding"; transcript_name "Mga-201"; transcript_source "ensembl"; transcript_biotype "protein_coding"; exon_id "ENSRNOE00000343191"; exon_version "1";
3	ensembl	CDS	127377052	127378514	0	+	2	gene_id "ENSRNOG00000006378"; gene_version "10"; transcript_id "ENSRNOT00000008528"; transcript_version "10"; exon_number "18"; gene_name "Mga"; gene_source "ensembl"; gene_biotype "protein_coding"; transcript_name "Mga-201"; transcript_source "ensembl"; transcript_biotype "protein_coding"; protein_id "ENSRNOP00000008528"; protein_version "6";
3	ensembl	exon	127377052	127378514	0	+	.	gene_id "ENSRNOG00000006378"; gene_version "10"; transcript_id "ENSRNOT00000064395"; transcript_version "6"; exon_number "16"; gene_name "Mga"; gene_source "ensembl"; gene_biotype "protein_coding"; transcript_name "Mga-203"; transcript_source "ensembl"; transcript_biotype "protein_coding"; exon_id "ENSRNOE00000343191"; exon_version "1";
3	ensembl	CDS	127377052	127378514	0	+	2	gene_id "ENSRNOG00000006378"; gene_version "10"; transcript_id "ENSRNOT00000064395"; transcript_version "6"; exon_number "16"; gene_name "Mga"; gene_source "ensembl"; gene_biotype "protein_coding"; transcript_name "Mga-203"; transcript_source "ensembl"; transcript_biotype "protein_coding"; protein_id "ENSRNOP00000061447"; protein_version "2";
3	ensembl	exon	127377052	127378514	0	+	.	gene_id "ENSRNOG00000006378"; gene_version "10"; transcript_id "ENSRNOT00000064345"; transcript_version "5"; exon_number "16"; gene_name "Mga"; gene_source "ensembl"; gene_biotype "protein_coding"; transcript_name "Mga-202"; transcript_source "ensembl"; transcript_biotype "protein_coding"; exon_id "ENSRNOE00000343191"; exon_version "1";
3	ensembl	CDS	127377052	127378514	0	+	2	gene_id "ENSRNOG00000006378"; gene_version "10"; transcript_id "ENSRNOT00000064345"; transcript_version "5"; exon_number "16"; gene_name "Mga"; gene_source "ensembl"; gene_biotype "protein_coding"; transcript_name "Mga-202"; transcript_source "ensembl"; transcript_biotype "protein_coding"; protein_id "ENSRNOP00000060349"; protein_version "2";
3	ENSEMBL114_rn	exon	127377052	127378514	59.8071281207799	+	.	gene_id "ENSRNOG00000006378"; transcript_id "ENSRNOG00000006378_tx_2"; exon_id "3_127377052_127378514_+"; exonnum "17"; txlen "10880";
3	ENSEMBL114_rn	exon	127377052	127378514	41.3315447777816	+	.	gene_id "ENSRNOG00000006378"; transcript_id "ENSRNOG00000006378_tx_3"; exon_id "3_127377052_127378514_+"; exonnum "17"; txlen "10429";
3	ENSEMBL114_rn	exon	127377052	127378514	34.3602239679512	+	.	gene_id "ENSRNOG00000006378"; transcript_id "ENSRNOG00000006378_tx_4"; exon_id "3_127377052_127378514_+"; exonnum "17"; txlen "10430";
3	ensembl	exon	127381414	127381541	0	+	.	gene_id "ENSRNOG00000006378"; gene_version "10"; transcript_id "ENSRNOT00000099910"; transcript_version "2"; exon_number "18"; gene_name "Mga"; gene_source "ensembl"; gene_biotype "protein_coding"; transcript_name "Mga-204"; transcript_source "ensembl"; transcript_biotype "protein_coding"; exon_id "ENSRNOE00000312168"; exon_version "1"; tag "Ensembl_canonical";
3	ensembl	CDS	127381414	127381541	0	+	0	gene_id "ENSRNOG00000006378"; gene_version "10"; transcript_id "ENSRNOT00000099910"; transcript_version "2"; exon_number "18"; gene_name "Mga"; gene_source "ensembl"; gene_biotype "protein_coding"; transcript_name "Mga-204"; transcript_source "ensembl"; transcript_biotype "protein_coding"; protein_id "ENSRNOP00000092652"; protein_version "1"; tag "Ensembl_canonical";
3	ensembl	exon	127381414	127381541	0	+	.	gene_id "ENSRNOG00000006378"; gene_version "10"; transcript_id "ENSRNOT00000008528"; transcript_version "10"; exon_number "19"; gene_name "Mga"; gene_source "ensembl"; gene_biotype "protein_coding"; transcript_name "Mga-201"; transcript_source "ensembl"; transcript_biotype "protein_coding"; exon_id "ENSRNOE00000312168"; exon_version "1";
3	ensembl	CDS	127381414	127381541	0	+	0	gene_id "ENSRNOG00000006378"; gene_version "10"; transcript_id "ENSRNOT00000008528"; transcript_version "10"; exon_number "19"; gene_name "Mga"; gene_source "ensembl"; gene_biotype "protein_coding"; transcript_name "Mga-201"; transcript_source "ensembl"; transcript_biotype "protein_coding"; protein_id "ENSRNOP00000008528"; protein_version "6";
3	ensembl	exon	127381414	127381541	0	+	.	gene_id "ENSRNOG00000006378"; gene_version "10"; transcript_id "ENSRNOT00000064395"; transcript_version "6"; exon_number "17"; gene_name "Mga"; gene_source "ensembl"; gene_biotype "protein_coding"; transcript_name "Mga-203"; transcript_source "ensembl"; transcript_biotype "protein_coding"; exon_id "ENSRNOE00000312168"; exon_version "1";
3	ensembl	CDS	127381414	127381541	0	+	0	gene_id "ENSRNOG00000006378"; gene_version "10"; transcript_id "ENSRNOT00000064395"; transcript_version "6"; exon_number "17"; gene_name "Mga"; gene_source "ensembl"; gene_biotype "protein_coding"; transcript_name "Mga-203"; transcript_source "ensembl"; transcript_biotype "protein_coding"; protein_id "ENSRNOP00000061447"; protein_version "2";
3	ensembl	exon	127381414	127381541	0	+	.	gene_id "ENSRNOG00000006378"; gene_version "10"; transcript_id "ENSRNOT00000064345"; transcript_version "5"; exon_number "17"; gene_name "Mga"; gene_source "ensembl"; gene_biotype "protein_coding"; transcript_name "Mga-202"; transcript_source "ensembl"; transcript_biotype "protein_coding"; exon_id "ENSRNOE00000312168"; exon_version "1";
3	ensembl	CDS	127381414	127381541	0	+	0	gene_id "ENSRNOG00000006378"; gene_version "10"; transcript_id "ENSRNOT00000064345"; transcript_version "5"; exon_number "17"; gene_name "Mga"; gene_source "ensembl"; gene_biotype "protein_coding"; transcript_name "Mga-202"; transcript_source "ensembl"; transcript_biotype "protein_coding"; protein_id "ENSRNOP00000060349"; protein_version "2";
3	ENSEMBL114_rn	exon	127381414	127381541	59.8071281207799	+	.	gene_id "ENSRNOG00000006378"; transcript_id "ENSRNOG00000006378_tx_2"; exon_id "3_127381414_127381541_+"; exonnum "18"; txlen "10880";
3	ENSEMBL114_rn	exon	127381414	127381541	41.3315447777816	+	.	gene_id "ENSRNOG00000006378"; transcript_id "ENSRNOG00000006378_tx_3"; exon_id "3_127381414_127381541_+"; exonnum "18"; txlen "10429";
3	ENSEMBL114_rn	exon	127381414	127381541	34.3602239679512	+	.	gene_id "ENSRNOG00000006378"; transcript_id "ENSRNOG00000006378_tx_4"; exon_id "3_127381414_127381541_+"; exonnum "18"; txlen "10430";
3	ensembl	exon	127383275	127383326	0	+	.	gene_id "ENSRNOG00000006378"; gene_version "10"; transcript_id "ENSRNOT00000099910"; transcript_version "2"; exon_number "19"; gene_name "Mga"; gene_source "ensembl"; gene_biotype "protein_coding"; transcript_name "Mga-204"; transcript_source "ensembl"; transcript_biotype "protein_coding"; exon_id "ENSRNOE00000361868"; exon_version "1"; tag "Ensembl_canonical";
3	ensembl	CDS	127383275	127383326	0	+	1	gene_id "ENSRNOG00000006378"; gene_version "10"; transcript_id "ENSRNOT00000099910"; transcript_version "2"; exon_number "19"; gene_name "Mga"; gene_source "ensembl"; gene_biotype "protein_coding"; transcript_name "Mga-204"; transcript_source "ensembl"; transcript_biotype "protein_coding"; protein_id "ENSRNOP00000092652"; protein_version "1"; tag "Ensembl_canonical";
3	ensembl	exon	127383275	127383326	0	+	.	gene_id "ENSRNOG00000006378"; gene_version "10"; transcript_id "ENSRNOT00000008528"; transcript_version "10"; exon_number "20"; gene_name "Mga"; gene_source "ensembl"; gene_biotype "protein_coding"; transcript_name "Mga-201"; transcript_source "ensembl"; transcript_biotype "protein_coding"; exon_id "ENSRNOE00000361868"; exon_version "1";
3	ensembl	CDS	127383275	127383326	0	+	1	gene_id "ENSRNOG00000006378"; gene_version "10"; transcript_id "ENSRNOT00000008528"; transcript_version "10"; exon_number "20"; gene_name "Mga"; gene_source "ensembl"; gene_biotype "protein_coding"; transcript_name "Mga-201"; transcript_source "ensembl"; transcript_biotype "protein_coding"; protein_id "ENSRNOP00000008528"; protein_version "6";
3	ensembl	exon	127383275	127383326	0	+	.	gene_id "ENSRNOG00000006378"; gene_version "10"; transcript_id "ENSRNOT00000064395"; transcript_version "6"; exon_number "18"; gene_name "Mga"; gene_source "ensembl"; gene_biotype "protein_coding"; transcript_name "Mga-203"; transcript_source "ensembl"; transcript_biotype "protein_coding"; exon_id "ENSRNOE00000361868"; exon_version "1";
3	ensembl	CDS	127383275	127383326	0	+	1	gene_id "ENSRNOG00000006378"; gene_version "10"; transcript_id "ENSRNOT00000064395"; transcript_version "6"; exon_number "18"; gene_name "Mga"; gene_source "ensembl"; gene_biotype "protein_coding"; transcript_name "Mga-203"; transcript_source "ensembl"; transcript_biotype "protein_coding"; protein_id "ENSRNOP00000061447"; protein_version "2";
3	ensembl	exon	127383275	127383326	0	+	.	gene_id "ENSRNOG00000006378"; gene_version "10"; transcript_id "ENSRNOT00000064345"; transcript_version "5"; exon_number "18"; gene_name "Mga"; gene_source "ensembl"; gene_biotype "protein_coding"; transcript_name "Mga-202"; transcript_source "ensembl"; transcript_biotype "protein_coding"; exon_id "ENSRNOE00000361868"; exon_version "1";
3	ensembl	CDS	127383275	127383326	0	+	1	gene_id "ENSRNOG00000006378"; gene_version "10"; transcript_id "ENSRNOT00000064345"; transcript_version "5"; exon_number "18"; gene_name "Mga"; gene_source "ensembl"; gene_biotype "protein_coding"; transcript_name "Mga-202"; transcript_source "ensembl"; transcript_biotype "protein_coding"; protein_id "ENSRNOP00000060349"; protein_version "2";
3	ENSEMBL114_rn	exon	127383275	127383326	59.8071281207799	+	.	gene_id "ENSRNOG00000006378"; transcript_id "ENSRNOG00000006378_tx_2"; exon_id "3_127383275_127383326_+"; exonnum "19"; txlen "10880";
3	ENSEMBL114_rn	exon	127383275	127383326	41.3315447777816	+	.	gene_id "ENSRNOG00000006378"; transcript_id "ENSRNOG00000006378_tx_3"; exon_id "3_127383275_127383326_+"; exonnum "19"; txlen "10429";
3	ENSEMBL114_rn	exon	127383275	127383326	34.3602239679512	+	.	gene_id "ENSRNOG00000006378"; transcript_id "ENSRNOG00000006378_tx_4"; exon_id "3_127383275_127383326_+"; exonnum "19"; txlen "10430";
3	ensembl	exon	127387604	127387810	0	+	.	gene_id "ENSRNOG00000006378"; gene_version "10"; transcript_id "ENSRNOT00000099910"; transcript_version "2"; exon_number "20"; gene_name "Mga"; gene_source "ensembl"; gene_biotype "protein_coding"; transcript_name "Mga-204"; transcript_source "ensembl"; transcript_biotype "protein_coding"; exon_id "ENSRNOE00000365904"; exon_version "1"; tag "Ensembl_canonical";
3	ensembl	CDS	127387604	127387810	0	+	0	gene_id "ENSRNOG00000006378"; gene_version "10"; transcript_id "ENSRNOT00000099910"; transcript_version "2"; exon_number "20"; gene_name "Mga"; gene_source "ensembl"; gene_biotype "protein_coding"; transcript_name "Mga-204"; transcript_source "ensembl"; transcript_biotype "protein_coding"; protein_id "ENSRNOP00000092652"; protein_version "1"; tag "Ensembl_canonical";
3	ensembl	exon	127387604	127387810	0	+	.	gene_id "ENSRNOG00000006378"; gene_version "10"; transcript_id "ENSRNOT00000008528"; transcript_version "10"; exon_number "21"; gene_name "Mga"; gene_source "ensembl"; gene_biotype "protein_coding"; transcript_name "Mga-201"; transcript_source "ensembl"; transcript_biotype "protein_coding"; exon_id "ENSRNOE00000365904"; exon_version "1";
3	ensembl	CDS	127387604	127387810	0	+	0	gene_id "ENSRNOG00000006378"; gene_version "10"; transcript_id "ENSRNOT00000008528"; transcript_version "10"; exon_number "21"; gene_name "Mga"; gene_source "ensembl"; gene_biotype "protein_coding"; transcript_name "Mga-201"; transcript_source "ensembl"; transcript_biotype "protein_coding"; protein_id "ENSRNOP00000008528"; protein_version "6";
3	ensembl	exon	127387604	127387810	0	+	.	gene_id "ENSRNOG00000006378"; gene_version "10"; transcript_id "ENSRNOT00000064395"; transcript_version "6"; exon_number "19"; gene_name "Mga"; gene_source "ensembl"; gene_biotype "protein_coding"; transcript_name "Mga-203"; transcript_source "ensembl"; transcript_biotype "protein_coding"; exon_id "ENSRNOE00000365904"; exon_version "1";
3	ensembl	CDS	127387604	127387810	0	+	0	gene_id "ENSRNOG00000006378"; gene_version "10"; transcript_id "ENSRNOT00000064395"; transcript_version "6"; exon_number "19"; gene_name "Mga"; gene_source "ensembl"; gene_biotype "protein_coding"; transcript_name "Mga-203"; transcript_source "ensembl"; transcript_biotype "protein_coding"; protein_id "ENSRNOP00000061447"; protein_version "2";
3	ensembl	exon	127387604	127387810	0	+	.	gene_id "ENSRNOG00000006378"; gene_version "10"; transcript_id "ENSRNOT00000064345"; transcript_version "5"; exon_number "19"; gene_name "Mga"; gene_source "ensembl"; gene_biotype "protein_coding"; transcript_name "Mga-202"; transcript_source "ensembl"; transcript_biotype "protein_coding"; exon_id "ENSRNOE00000365904"; exon_version "1";
3	ensembl	CDS	127387604	127387810	0	+	0	gene_id "ENSRNOG00000006378"; gene_version "10"; transcript_id "ENSRNOT00000064345"; transcript_version "5"; exon_number "19"; gene_name "Mga"; gene_source "ensembl"; gene_biotype "protein_coding"; transcript_name "Mga-202"; transcript_source "ensembl"; transcript_biotype "protein_coding"; protein_id "ENSRNOP00000060349"; protein_version "2";
3	ENSEMBL114_rn	exon	127387604	127387810	59.8071281207799	+	.	gene_id "ENSRNOG00000006378"; transcript_id "ENSRNOG00000006378_tx_2"; exon_id "3_127387604_127387810_+"; exonnum "20"; txlen "10880";
3	ENSEMBL114_rn	exon	127387604	127387810	41.3315447777816	+	.	gene_id "ENSRNOG00000006378"; transcript_id "ENSRNOG00000006378_tx_3"; exon_id "3_127387604_127387810_+"; exonnum "20"; txlen "10429";
3	ENSEMBL114_rn	exon	127387604	127387810	34.3602239679512	+	.	gene_id "ENSRNOG00000006378"; transcript_id "ENSRNOG00000006378_tx_4"; exon_id "3_127387604_127387810_+"; exonnum "20"; txlen "10430";
3	ensembl	exon	127389528	127389639	0	+	.	gene_id "ENSRNOG00000006378"; gene_version "10"; transcript_id "ENSRNOT00000099910"; transcript_version "2"; exon_number "21"; gene_name "Mga"; gene_source "ensembl"; gene_biotype "protein_coding"; transcript_name "Mga-204"; transcript_source "ensembl"; transcript_biotype "protein_coding"; exon_id "ENSRNOE00000296437"; exon_version "1"; tag "Ensembl_canonical";
3	ensembl	CDS	127389528	127389639	0	+	0	gene_id "ENSRNOG00000006378"; gene_version "10"; transcript_id "ENSRNOT00000099910"; transcript_version "2"; exon_number "21"; gene_name "Mga"; gene_source "ensembl"; gene_biotype "protein_coding"; transcript_name "Mga-204"; transcript_source "ensembl"; transcript_biotype "protein_coding"; protein_id "ENSRNOP00000092652"; protein_version "1"; tag "Ensembl_canonical";
3	ensembl	exon	127389528	127389639	0	+	.	gene_id "ENSRNOG00000006378"; gene_version "10"; transcript_id "ENSRNOT00000008528"; transcript_version "10"; exon_number "22"; gene_name "Mga"; gene_source "ensembl"; gene_biotype "protein_coding"; transcript_name "Mga-201"; transcript_source "ensembl"; transcript_biotype "protein_coding"; exon_id "ENSRNOE00000296437"; exon_version "1";
3	ensembl	CDS	127389528	127389639	0	+	0	gene_id "ENSRNOG00000006378"; gene_version "10"; transcript_id "ENSRNOT00000008528"; transcript_version "10"; exon_number "22"; gene_name "Mga"; gene_source "ensembl"; gene_biotype "protein_coding"; transcript_name "Mga-201"; transcript_source "ensembl"; transcript_biotype "protein_coding"; protein_id "ENSRNOP00000008528"; protein_version "6";
3	ensembl	exon	127389528	127389639	0	+	.	gene_id "ENSRNOG00000006378"; gene_version "10"; transcript_id "ENSRNOT00000064395"; transcript_version "6"; exon_number "20"; gene_name "Mga"; gene_source "ensembl"; gene_biotype "protein_coding"; transcript_name "Mga-203"; transcript_source "ensembl"; transcript_biotype "protein_coding"; exon_id "ENSRNOE00000296437"; exon_version "1";
3	ensembl	CDS	127389528	127389639	0	+	0	gene_id "ENSRNOG00000006378"; gene_version "10"; transcript_id "ENSRNOT00000064395"; transcript_version "6"; exon_number "20"; gene_name "Mga"; gene_source "ensembl"; gene_biotype "protein_coding"; transcript_name "Mga-203"; transcript_source "ensembl"; transcript_biotype "protein_coding"; protein_id "ENSRNOP00000061447"; protein_version "2";
3	ensembl	exon	127389528	127389639	0	+	.	gene_id "ENSRNOG00000006378"; gene_version "10"; transcript_id "ENSRNOT00000064345"; transcript_version "5"; exon_number "20"; gene_name "Mga"; gene_source "ensembl"; gene_biotype "protein_coding"; transcript_name "Mga-202"; transcript_source "ensembl"; transcript_biotype "protein_coding"; exon_id "ENSRNOE00000296437"; exon_version "1";
3	ensembl	CDS	127389528	127389639	0	+	0	gene_id "ENSRNOG00000006378"; gene_version "10"; transcript_id "ENSRNOT00000064345"; transcript_version "5"; exon_number "20"; gene_name "Mga"; gene_source "ensembl"; gene_biotype "protein_coding"; transcript_name "Mga-202"; transcript_source "ensembl"; transcript_biotype "protein_coding"; protein_id "ENSRNOP00000060349"; protein_version "2";
3	ENSEMBL114_rn	exon	127389528	127389639	59.8071281207799	+	.	gene_id "ENSRNOG00000006378"; transcript_id "ENSRNOG00000006378_tx_2"; exon_id "3_127389528_127389639_+"; exonnum "21"; txlen "10880";
3	ENSEMBL114_rn	exon	127389528	127389639	41.3315447777816	+	.	gene_id "ENSRNOG00000006378"; transcript_id "ENSRNOG00000006378_tx_3"; exon_id "3_127389528_127389639_+"; exonnum "21"; txlen "10429";
3	ENSEMBL114_rn	exon	127389528	127389639	34.3602239679512	+	.	gene_id "ENSRNOG00000006378"; transcript_id "ENSRNOG00000006378_tx_4"; exon_id "3_127389528_127389639_+"; exonnum "21"; txlen "10430";
3	ensembl	exon	127389915	127390145	0	+	.	gene_id "ENSRNOG00000006378"; gene_version "10"; transcript_id "ENSRNOT00000099910"; transcript_version "2"; exon_number "22"; gene_name "Mga"; gene_source "ensembl"; gene_biotype "protein_coding"; transcript_name "Mga-204"; transcript_source "ensembl"; transcript_biotype "protein_coding"; exon_id "ENSRNOE00000277602"; exon_version "1"; tag "Ensembl_canonical";
3	ensembl	CDS	127389915	127390145	0	+	2	gene_id "ENSRNOG00000006378"; gene_version "10"; transcript_id "ENSRNOT00000099910"; transcript_version "2"; exon_number "22"; gene_name "Mga"; gene_source "ensembl"; gene_biotype "protein_coding"; transcript_name "Mga-204"; transcript_source "ensembl"; transcript_biotype "protein_coding"; protein_id "ENSRNOP00000092652"; protein_version "1"; tag "Ensembl_canonical";
3	ensembl	exon	127389915	127390145	0	+	.	gene_id "ENSRNOG00000006378"; gene_version "10"; transcript_id "ENSRNOT00000008528"; transcript_version "10"; exon_number "23"; gene_name "Mga"; gene_source "ensembl"; gene_biotype "protein_coding"; transcript_name "Mga-201"; transcript_source "ensembl"; transcript_biotype "protein_coding"; exon_id "ENSRNOE00000277602"; exon_version "1";
3	ensembl	CDS	127389915	127390145	0	+	2	gene_id "ENSRNOG00000006378"; gene_version "10"; transcript_id "ENSRNOT00000008528"; transcript_version "10"; exon_number "23"; gene_name "Mga"; gene_source "ensembl"; gene_biotype "protein_coding"; transcript_name "Mga-201"; transcript_source "ensembl"; transcript_biotype "protein_coding"; protein_id "ENSRNOP00000008528"; protein_version "6";
3	ensembl	exon	127389915	127390145	0	+	.	gene_id "ENSRNOG00000006378"; gene_version "10"; transcript_id "ENSRNOT00000064395"; transcript_version "6"; exon_number "21"; gene_name "Mga"; gene_source "ensembl"; gene_biotype "protein_coding"; transcript_name "Mga-203"; transcript_source "ensembl"; transcript_biotype "protein_coding"; exon_id "ENSRNOE00000277602"; exon_version "1";
3	ensembl	CDS	127389915	127390145	0	+	2	gene_id "ENSRNOG00000006378"; gene_version "10"; transcript_id "ENSRNOT00000064395"; transcript_version "6"; exon_number "21"; gene_name "Mga"; gene_source "ensembl"; gene_biotype "protein_coding"; transcript_name "Mga-203"; transcript_source "ensembl"; transcript_biotype "protein_coding"; protein_id "ENSRNOP00000061447"; protein_version "2";
3	ensembl	exon	127389915	127390145	0	+	.	gene_id "ENSRNOG00000006378"; gene_version "10"; transcript_id "ENSRNOT00000064345"; transcript_version "5"; exon_number "21"; gene_name "Mga"; gene_source "ensembl"; gene_biotype "protein_coding"; transcript_name "Mga-202"; transcript_source "ensembl"; transcript_biotype "protein_coding"; exon_id "ENSRNOE00000277602"; exon_version "1";
3	ensembl	CDS	127389915	127390145	0	+	2	gene_id "ENSRNOG00000006378"; gene_version "10"; transcript_id "ENSRNOT00000064345"; transcript_version "5"; exon_number "21"; gene_name "Mga"; gene_source "ensembl"; gene_biotype "protein_coding"; transcript_name "Mga-202"; transcript_source "ensembl"; transcript_biotype "protein_coding"; protein_id "ENSRNOP00000060349"; protein_version "2";
3	ENSEMBL114_rn	exon	127389915	127390145	59.8071281207799	+	.	gene_id "ENSRNOG00000006378"; transcript_id "ENSRNOG00000006378_tx_2"; exon_id "3_127389915_127390145_+"; exonnum "22"; txlen "10880";
3	ENSEMBL114_rn	exon	127389915	127390145	41.3315447777816	+	.	gene_id "ENSRNOG00000006378"; transcript_id "ENSRNOG00000006378_tx_3"; exon_id "3_127389915_127390145_+"; exonnum "22"; txlen "10429";
3	ENSEMBL114_rn	exon	127389915	127390145	34.3602239679512	+	.	gene_id "ENSRNOG00000006378"; transcript_id "ENSRNOG00000006378_tx_4"; exon_id "3_127389915_127390145_+"; exonnum "22"; txlen "10430";
3	ensembl	exon	127391407	127391583	0	+	.	gene_id "ENSRNOG00000006378"; gene_version "10"; transcript_id "ENSRNOT00000099910"; transcript_version "2"; exon_number "23"; gene_name "Mga"; gene_source "ensembl"; gene_biotype "protein_coding"; transcript_name "Mga-204"; transcript_source "ensembl"; transcript_biotype "protein_coding"; exon_id "ENSRNOE00000285602"; exon_version "1"; tag "Ensembl_canonical";
3	ensembl	CDS	127391407	127391583	0	+	2	gene_id "ENSRNOG00000006378"; gene_version "10"; transcript_id "ENSRNOT00000099910"; transcript_version "2"; exon_number "23"; gene_name "Mga"; gene_source "ensembl"; gene_biotype "protein_coding"; transcript_name "Mga-204"; transcript_source "ensembl"; transcript_biotype "protein_coding"; protein_id "ENSRNOP00000092652"; protein_version "1"; tag "Ensembl_canonical";
3	ensembl	exon	127391407	127391583	0	+	.	gene_id "ENSRNOG00000006378"; gene_version "10"; transcript_id "ENSRNOT00000008528"; transcript_version "10"; exon_number "24"; gene_name "Mga"; gene_source "ensembl"; gene_biotype "protein_coding"; transcript_name "Mga-201"; transcript_source "ensembl"; transcript_biotype "protein_coding"; exon_id "ENSRNOE00000285602"; exon_version "1";
3	ensembl	CDS	127391407	127391583	0	+	2	gene_id "ENSRNOG00000006378"; gene_version "10"; transcript_id "ENSRNOT00000008528"; transcript_version "10"; exon_number "24"; gene_name "Mga"; gene_source "ensembl"; gene_biotype "protein_coding"; transcript_name "Mga-201"; transcript_source "ensembl"; transcript_biotype "protein_coding"; protein_id "ENSRNOP00000008528"; protein_version "6";
3	ensembl	exon	127391407	127391583	0	+	.	gene_id "ENSRNOG00000006378"; gene_version "10"; transcript_id "ENSRNOT00000064395"; transcript_version "6"; exon_number "22"; gene_name "Mga"; gene_source "ensembl"; gene_biotype "protein_coding"; transcript_name "Mga-203"; transcript_source "ensembl"; transcript_biotype "protein_coding"; exon_id "ENSRNOE00000285602"; exon_version "1";
3	ensembl	CDS	127391407	127391583	0	+	2	gene_id "ENSRNOG00000006378"; gene_version "10"; transcript_id "ENSRNOT00000064395"; transcript_version "6"; exon_number "22"; gene_name "Mga"; gene_source "ensembl"; gene_biotype "protein_coding"; transcript_name "Mga-203"; transcript_source "ensembl"; transcript_biotype "protein_coding"; protein_id "ENSRNOP00000061447"; protein_version "2";
3	ensembl	exon	127391407	127391583	0	+	.	gene_id "ENSRNOG00000006378"; gene_version "10"; transcript_id "ENSRNOT00000064345"; transcript_version "5"; exon_number "22"; gene_name "Mga"; gene_source "ensembl"; gene_biotype "protein_coding"; transcript_name "Mga-202"; transcript_source "ensembl"; transcript_biotype "protein_coding"; exon_id "ENSRNOE00000285602"; exon_version "1";
3	ensembl	CDS	127391407	127391583	0	+	2	gene_id "ENSRNOG00000006378"; gene_version "10"; transcript_id "ENSRNOT00000064345"; transcript_version "5"; exon_number "22"; gene_name "Mga"; gene_source "ensembl"; gene_biotype "protein_coding"; transcript_name "Mga-202"; transcript_source "ensembl"; transcript_biotype "protein_coding"; protein_id "ENSRNOP00000060349"; protein_version "2";
3	ENSEMBL114_rn	exon	127391407	127391583	59.8071281207799	+	.	gene_id "ENSRNOG00000006378"; transcript_id "ENSRNOG00000006378_tx_2"; exon_id "3_127391407_127391583_+"; exonnum "23"; txlen "10880";
3	ENSEMBL114_rn	exon	127391407	127391583	41.3315447777816	+	.	gene_id "ENSRNOG00000006378"; transcript_id "ENSRNOG00000006378_tx_3"; exon_id "3_127391407_127391583_+"; exonnum "23"; txlen "10429";
3	ENSEMBL114_rn	exon	127391407	127391583	34.3602239679512	+	.	gene_id "ENSRNOG00000006378"; transcript_id "ENSRNOG00000006378_tx_4"; exon_id "3_127391407_127391583_+"; exonnum "23"; txlen "10430";
3	ensembl	CDS	127392549	127393822	0	+	2	gene_id "ENSRNOG00000006378"; gene_version "10"; transcript_id "ENSRNOT00000099910"; transcript_version "2"; exon_number "24"; gene_name "Mga"; gene_source "ensembl"; gene_biotype "protein_coding"; transcript_name "Mga-204"; transcript_source "ensembl"; transcript_biotype "protein_coding"; protein_id "ENSRNOP00000092652"; protein_version "1"; tag "Ensembl_canonical";
3	ensembl	CDS	127392549	127393822	0	+	2	gene_id "ENSRNOG00000006378"; gene_version "10"; transcript_id "ENSRNOT00000008528"; transcript_version "10"; exon_number "25"; gene_name "Mga"; gene_source "ensembl"; gene_biotype "protein_coding"; transcript_name "Mga-201"; transcript_source "ensembl"; transcript_biotype "protein_coding"; protein_id "ENSRNOP00000008528"; protein_version "6";
3	ensembl	CDS	127392549	127393822	0	+	2	gene_id "ENSRNOG00000006378"; gene_version "10"; transcript_id "ENSRNOT00000064395"; transcript_version "6"; exon_number "23"; gene_name "Mga"; gene_source "ensembl"; gene_biotype "protein_coding"; transcript_name "Mga-203"; transcript_source "ensembl"; transcript_biotype "protein_coding"; protein_id "ENSRNOP00000061447"; protein_version "2";
3	ensembl	CDS	127392549	127393822	0	+	2	gene_id "ENSRNOG00000006378"; gene_version "10"; transcript_id "ENSRNOT00000064345"; transcript_version "5"; exon_number "23"; gene_name "Mga"; gene_source "ensembl"; gene_biotype "protein_coding"; transcript_name "Mga-202"; transcript_source "ensembl"; transcript_biotype "protein_coding"; protein_id "ENSRNOP00000060349"; protein_version "2";
3	ensembl	exon	127392549	127394826	0	+	.	gene_id "ENSRNOG00000006378"; gene_version "10"; transcript_id "ENSRNOT00000099910"; transcript_version "2"; exon_number "24"; gene_name "Mga"; gene_source "ensembl"; gene_biotype "protein_coding"; transcript_name "Mga-204"; transcript_source "ensembl"; transcript_biotype "protein_coding"; exon_id "ENSRNOE00000559095"; exon_version "3"; tag "Ensembl_canonical";
3	ensembl	exon	127392549	127394826	0	+	.	gene_id "ENSRNOG00000006378"; gene_version "10"; transcript_id "ENSRNOT00000008528"; transcript_version "10"; exon_number "25"; gene_name "Mga"; gene_source "ensembl"; gene_biotype "protein_coding"; transcript_name "Mga-201"; transcript_source "ensembl"; transcript_biotype "protein_coding"; exon_id "ENSRNOE00000559095"; exon_version "3";
3	ensembl	exon	127392549	127394826	0	+	.	gene_id "ENSRNOG00000006378"; gene_version "10"; transcript_id "ENSRNOT00000064395"; transcript_version "6"; exon_number "23"; gene_name "Mga"; gene_source "ensembl"; gene_biotype "protein_coding"; transcript_name "Mga-203"; transcript_source "ensembl"; transcript_biotype "protein_coding"; exon_id "ENSRNOE00000559095"; exon_version "3";
3	ensembl	exon	127392549	127394826	0	+	.	gene_id "ENSRNOG00000006378"; gene_version "10"; transcript_id "ENSRNOT00000064345"; transcript_version "5"; exon_number "23"; gene_name "Mga"; gene_source "ensembl"; gene_biotype "protein_coding"; transcript_name "Mga-202"; transcript_source "ensembl"; transcript_biotype "protein_coding"; exon_id "ENSRNOE00000559095"; exon_version "3";
3	ENSEMBL114_rn	exon	127392549	127394826	59.8071281207799	+	.	gene_id "ENSRNOG00000006378"; transcript_id "ENSRNOG00000006378_tx_2"; exon_id "3_127392549_127394826_+"; exonnum "24"; txlen "10880";
3	ENSEMBL114_rn	exon	127392549	127394826	41.3315447777816	+	.	gene_id "ENSRNOG00000006378"; transcript_id "ENSRNOG00000006378_tx_3"; exon_id "3_127392549_127394826_+"; exonnum "24"; txlen "10429";
3	ENSEMBL114_rn	exon	127392549	127394826	34.3602239679512	+	.	gene_id "ENSRNOG00000006378"; transcript_id "ENSRNOG00000006378_tx_4"; exon_id "3_127392549_127394826_+"; exonnum "24"; txlen "10430";
3	ensembl	stop_codon	127393823	127393825	0	+	0	gene_id "ENSRNOG00000006378"; gene_version "10"; transcript_id "ENSRNOT00000099910"; transcript_version "2"; exon_number "24"; gene_name "Mga"; gene_source "ensembl"; gene_biotype "protein_coding"; transcript_name "Mga-204"; transcript_source "ensembl"; transcript_biotype "protein_coding"; tag "Ensembl_canonical";
3	ensembl	stop_codon	127393823	127393825	0	+	0	gene_id "ENSRNOG00000006378"; gene_version "10"; transcript_id "ENSRNOT00000008528"; transcript_version "10"; exon_number "25"; gene_name "Mga"; gene_source "ensembl"; gene_biotype "protein_coding"; transcript_name "Mga-201"; transcript_source "ensembl"; transcript_biotype "protein_coding";
3	ensembl	stop_codon	127393823	127393825	0	+	0	gene_id "ENSRNOG00000006378"; gene_version "10"; transcript_id "ENSRNOT00000064395"; transcript_version "6"; exon_number "23"; gene_name "Mga"; gene_source "ensembl"; gene_biotype "protein_coding"; transcript_name "Mga-203"; transcript_source "ensembl"; transcript_biotype "protein_coding";
3	ensembl	stop_codon	127393823	127393825	0	+	0	gene_id "ENSRNOG00000006378"; gene_version "10"; transcript_id "ENSRNOT00000064345"; transcript_version "5"; exon_number "23"; gene_name "Mga"; gene_source "ensembl"; gene_biotype "protein_coding"; transcript_name "Mga-202"; transcript_source "ensembl"; transcript_biotype "protein_coding";
3	ensembl	three_prime_utr	127393826	127394826	0	+	.	gene_id "ENSRNOG00000006378"; gene_version "10"; transcript_id "ENSRNOT00000099910"; transcript_version "2"; gene_name "Mga"; gene_source "ensembl"; gene_biotype "protein_coding"; transcript_name "Mga-204"; transcript_source "ensembl"; transcript_biotype "protein_coding"; tag "Ensembl_canonical";
3	ensembl	three_prime_utr	127393826	127394826	0	+	.	gene_id "ENSRNOG00000006378"; gene_version "10"; transcript_id "ENSRNOT00000008528"; transcript_version "10"; gene_name "Mga"; gene_source "ensembl"; gene_biotype "protein_coding"; transcript_name "Mga-201"; transcript_source "ensembl"; transcript_biotype "protein_coding";
3	ensembl	three_prime_utr	127393826	127394826	0	+	.	gene_id "ENSRNOG00000006378"; gene_version "10"; transcript_id "ENSRNOT00000064395"; transcript_version "6"; gene_name "Mga"; gene_source "ensembl"; gene_biotype "protein_coding"; transcript_name "Mga-203"; transcript_source "ensembl"; transcript_biotype "protein_coding";
3	ensembl	three_prime_utr	127393826	127394826	0	+	.	gene_id "ENSRNOG00000006378"; gene_version "10"; transcript_id "ENSRNOT00000064345"; transcript_version "5"; gene_name "Mga"; gene_source "ensembl"; gene_biotype "protein_coding"; transcript_name "Mga-202"; transcript_source "ensembl"; transcript_biotype "protein_coding";
3	ensembl	five_prime_utr	127401612	127401760	0	+	.	gene_id "ENSRNOG00000007018"; gene_version "8"; transcript_id "ENSRNOT00000112562"; transcript_version "2"; gene_name "Mapkbp1"; gene_source "ensembl"; gene_biotype "protein_coding"; transcript_name "Mapkbp1-202"; transcript_source "ensembl"; transcript_biotype "protein_coding";
3	ensembl	five_prime_utr	127401612	127401760	0	+	.	gene_id "ENSRNOG00000007018"; gene_version "8"; transcript_id "ENSRNOT00000009430"; transcript_version "8"; gene_name "Mapkbp1"; gene_source "ensembl"; gene_biotype "protein_coding"; transcript_name "Mapkbp1-201"; transcript_source "ensembl"; transcript_biotype "protein_coding"; tag "Ensembl_canonical";
3	ensembl	exon	127401612	127401877	0	+	.	gene_id "ENSRNOG00000007018"; gene_version "8"; transcript_id "ENSRNOT00000112562"; transcript_version "2"; exon_number "1"; gene_name "Mapkbp1"; gene_source "ensembl"; gene_biotype "protein_coding"; transcript_name "Mapkbp1-202"; transcript_source "ensembl"; transcript_biotype "protein_coding"; exon_id "ENSRNOE00000656993"; exon_version "1";
3	ensembl	exon	127401612	127401877	0	+	.	gene_id "ENSRNOG00000007018"; gene_version "8"; transcript_id "ENSRNOT00000009430"; transcript_version "8"; exon_number "1"; gene_name "Mapkbp1"; gene_source "ensembl"; gene_biotype "protein_coding"; transcript_name "Mapkbp1-201"; transcript_source "ensembl"; transcript_biotype "protein_coding"; exon_id "ENSRNOE00000656993"; exon_version "1"; tag "Ensembl_canonical";
3	ensembl	transcript	127401612	127449221	0	+	.	gene_id "ENSRNOG00000007018"; gene_version "8"; transcript_id "ENSRNOT00000112562"; transcript_version "2"; gene_name "Mapkbp1"; gene_source "ensembl"; gene_biotype "protein_coding"; transcript_name "Mapkbp1-202"; transcript_source "ensembl"; transcript_biotype "protein_coding";
3	ensembl	gene	127401612	127449983	0	+	.	gene_id "ENSRNOG00000007018"; gene_version "8"; gene_name "Mapkbp1"; gene_source "ensembl"; gene_biotype "protein_coding";
3	ensembl	transcript	127401612	127449983	0	+	.	gene_id "ENSRNOG00000007018"; gene_version "8"; transcript_id "ENSRNOT00000009430"; transcript_version "8"; gene_name "Mapkbp1"; gene_source "ensembl"; gene_biotype "protein_coding"; transcript_name "Mapkbp1-201"; transcript_source "ensembl"; transcript_biotype "protein_coding"; tag "Ensembl_canonical";
3	ensembl	start_codon	127401761	127401763	0	+	0	gene_id "ENSRNOG00000007018"; gene_version "8"; transcript_id "ENSRNOT00000112562"; transcript_version "2"; exon_number "1"; gene_name "Mapkbp1"; gene_source "ensembl"; gene_biotype "protein_coding"; transcript_name "Mapkbp1-202"; transcript_source "ensembl"; transcript_biotype "protein_coding";
3	ensembl	start_codon	127401761	127401763	0	+	0	gene_id "ENSRNOG00000007018"; gene_version "8"; transcript_id "ENSRNOT00000009430"; transcript_version "8"; exon_number "1"; gene_name "Mapkbp1"; gene_source "ensembl"; gene_biotype "protein_coding"; transcript_name "Mapkbp1-201"; transcript_source "ensembl"; transcript_biotype "protein_coding"; tag "Ensembl_canonical";
3	ensembl	CDS	127401761	127401877	0	+	0	gene_id "ENSRNOG00000007018"; gene_version "8"; transcript_id "ENSRNOT00000112562"; transcript_version "2"; exon_number "1"; gene_name "Mapkbp1"; gene_source "ensembl"; gene_biotype "protein_coding"; transcript_name "Mapkbp1-202"; transcript_source "ensembl"; transcript_biotype "protein_coding"; protein_id "ENSRNOP00000092282"; protein_version "2";
3	ensembl	CDS	127401761	127401877	0	+	0	gene_id "ENSRNOG00000007018"; gene_version "8"; transcript_id "ENSRNOT00000009430"; transcript_version "8"; exon_number "1"; gene_name "Mapkbp1"; gene_source "ensembl"; gene_biotype "protein_coding"; transcript_name "Mapkbp1-201"; transcript_source "ensembl"; transcript_biotype "protein_coding"; protein_id "ENSRNOP00000009430"; protein_version "6"; tag "Ensembl_canonical";
3	ensembl	exon	127424017	127424108	0	+	.	gene_id "ENSRNOG00000007018"; gene_version "8"; transcript_id "ENSRNOT00000112562"; transcript_version "2"; exon_number "2"; gene_name "Mapkbp1"; gene_source "ensembl"; gene_biotype "protein_coding"; transcript_name "Mapkbp1-202"; transcript_source "ensembl"; transcript_biotype "protein_coding"; exon_id "ENSRNOE00000064434"; exon_version "1";
3	ensembl	CDS	127424017	127424108	0	+	0	gene_id "ENSRNOG00000007018"; gene_version "8"; transcript_id "ENSRNOT00000112562"; transcript_version "2"; exon_number "2"; gene_name "Mapkbp1"; gene_source "ensembl"; gene_biotype "protein_coding"; transcript_name "Mapkbp1-202"; transcript_source "ensembl"; transcript_biotype "protein_coding"; protein_id "ENSRNOP00000092282"; protein_version "2";
3	ensembl	exon	127424017	127424108	0	+	.	gene_id "ENSRNOG00000007018"; gene_version "8"; transcript_id "ENSRNOT00000009430"; transcript_version "8"; exon_number "2"; gene_name "Mapkbp1"; gene_source "ensembl"; gene_biotype "protein_coding"; transcript_name "Mapkbp1-201"; transcript_source "ensembl"; transcript_biotype "protein_coding"; exon_id "ENSRNOE00000064434"; exon_version "1"; tag "Ensembl_canonical";
3	ensembl	CDS	127424017	127424108	0	+	0	gene_id "ENSRNOG00000007018"; gene_version "8"; transcript_id "ENSRNOT00000009430"; transcript_version "8"; exon_number "2"; gene_name "Mapkbp1"; gene_source "ensembl"; gene_biotype "protein_coding"; transcript_name "Mapkbp1-201"; transcript_source "ensembl"; transcript_biotype "protein_coding"; protein_id "ENSRNOP00000009430"; protein_version "6"; tag "Ensembl_canonical";
3	ensembl	exon	127435487	127435549	0	+	.	gene_id "ENSRNOG00000007018"; gene_version "8"; transcript_id "ENSRNOT00000112562"; transcript_version "2"; exon_number "3"; gene_name "Mapkbp1"; gene_source "ensembl"; gene_biotype "protein_coding"; transcript_name "Mapkbp1-202"; transcript_source "ensembl"; transcript_biotype "protein_coding"; exon_id "ENSRNOE00000064495"; exon_version "1";
3	ensembl	CDS	127435487	127435549	0	+	1	gene_id "ENSRNOG00000007018"; gene_version "8"; transcript_id "ENSRNOT00000112562"; transcript_version "2"; exon_number "3"; gene_name "Mapkbp1"; gene_source "ensembl"; gene_biotype "protein_coding"; transcript_name "Mapkbp1-202"; transcript_source "ensembl"; transcript_biotype "protein_coding"; protein_id "ENSRNOP00000092282"; protein_version "2";
3	ensembl	exon	127435487	127435549	0	+	.	gene_id "ENSRNOG00000007018"; gene_version "8"; transcript_id "ENSRNOT00000009430"; transcript_version "8"; exon_number "3"; gene_name "Mapkbp1"; gene_source "ensembl"; gene_biotype "protein_coding"; transcript_name "Mapkbp1-201"; transcript_source "ensembl"; transcript_biotype "protein_coding"; exon_id "ENSRNOE00000064495"; exon_version "1"; tag "Ensembl_canonical";
3	ensembl	CDS	127435487	127435549	0	+	1	gene_id "ENSRNOG00000007018"; gene_version "8"; transcript_id "ENSRNOT00000009430"; transcript_version "8"; exon_number "3"; gene_name "Mapkbp1"; gene_source "ensembl"; gene_biotype "protein_coding"; transcript_name "Mapkbp1-201"; transcript_source "ensembl"; transcript_biotype "protein_coding"; protein_id "ENSRNOP00000009430"; protein_version "6"; tag "Ensembl_canonical";
3	ensembl	exon	127435775	127435832	0	+	.	gene_id "ENSRNOG00000007018"; gene_version "8"; transcript_id "ENSRNOT00000112562"; transcript_version "2"; exon_number "4"; gene_name "Mapkbp1"; gene_source "ensembl"; gene_biotype "protein_coding"; transcript_name "Mapkbp1-202"; transcript_source "ensembl"; transcript_biotype "protein_coding"; exon_id "ENSRNOE00000064549"; exon_version "1";
3	ensembl	CDS	127435775	127435832	0	+	1	gene_id "ENSRNOG00000007018"; gene_version "8"; transcript_id "ENSRNOT00000112562"; transcript_version "2"; exon_number "4"; gene_name "Mapkbp1"; gene_source "ensembl"; gene_biotype "protein_coding"; transcript_name "Mapkbp1-202"; transcript_source "ensembl"; transcript_biotype "protein_coding"; protein_id "ENSRNOP00000092282"; protein_version "2";
3	ensembl	exon	127435775	127435832	0	+	.	gene_id "ENSRNOG00000007018"; gene_version "8"; transcript_id "ENSRNOT00000009430"; transcript_version "8"; exon_number "4"; gene_name "Mapkbp1"; gene_source "ensembl"; gene_biotype "protein_coding"; transcript_name "Mapkbp1-201"; transcript_source "ensembl"; transcript_biotype "protein_coding"; exon_id "ENSRNOE00000064549"; exon_version "1"; tag "Ensembl_canonical";
3	ensembl	CDS	127435775	127435832	0	+	1	gene_id "ENSRNOG00000007018"; gene_version "8"; transcript_id "ENSRNOT00000009430"; transcript_version "8"; exon_number "4"; gene_name "Mapkbp1"; gene_source "ensembl"; gene_biotype "protein_coding"; transcript_name "Mapkbp1-201"; transcript_source "ensembl"; transcript_biotype "protein_coding"; protein_id "ENSRNOP00000009430"; protein_version "6"; tag "Ensembl_canonical";
3	ensembl	exon	127436610	127436780	0	+	.	gene_id "ENSRNOG00000007018"; gene_version "8"; transcript_id "ENSRNOT00000112562"; transcript_version "2"; exon_number "5"; gene_name "Mapkbp1"; gene_source "ensembl"; gene_biotype "protein_coding"; transcript_name "Mapkbp1-202"; transcript_source "ensembl"; transcript_biotype "protein_coding"; exon_id "ENSRNOE00000064612"; exon_version "1";
3	ensembl	CDS	127436610	127436780	0	+	0	gene_id "ENSRNOG00000007018"; gene_version "8"; transcript_id "ENSRNOT00000112562"; transcript_version "2"; exon_number "5"; gene_name "Mapkbp1"; gene_source "ensembl"; gene_biotype "protein_coding"; transcript_name "Mapkbp1-202"; transcript_source "ensembl"; transcript_biotype "protein_coding"; protein_id "ENSRNOP00000092282"; protein_version "2";
3	ensembl	exon	127436610	127436780	0	+	.	gene_id "ENSRNOG00000007018"; gene_version "8"; transcript_id "ENSRNOT00000009430"; transcript_version "8"; exon_number "5"; gene_name "Mapkbp1"; gene_source "ensembl"; gene_biotype "protein_coding"; transcript_name "Mapkbp1-201"; transcript_source "ensembl"; transcript_biotype "protein_coding"; exon_id "ENSRNOE00000064612"; exon_version "1"; tag "Ensembl_canonical";
3	ensembl	CDS	127436610	127436780	0	+	0	gene_id "ENSRNOG00000007018"; gene_version "8"; transcript_id "ENSRNOT00000009430"; transcript_version "8"; exon_number "5"; gene_name "Mapkbp1"; gene_source "ensembl"; gene_biotype "protein_coding"; transcript_name "Mapkbp1-201"; transcript_source "ensembl"; transcript_biotype "protein_coding"; protein_id "ENSRNOP00000009430"; protein_version "6"; tag "Ensembl_canonical";
3	ensembl	exon	127437218	127437355	0	+	.	gene_id "ENSRNOG00000007018"; gene_version "8"; transcript_id "ENSRNOT00000112562"; transcript_version "2"; exon_number "6"; gene_name "Mapkbp1"; gene_source "ensembl"; gene_biotype "protein_coding"; transcript_name "Mapkbp1-202"; transcript_source "ensembl"; transcript_biotype "protein_coding"; exon_id "ENSRNOE00000064659"; exon_version "1";
3	ensembl	CDS	127437218	127437355	0	+	0	gene_id "ENSRNOG00000007018"; gene_version "8"; transcript_id "ENSRNOT00000112562"; transcript_version "2"; exon_number "6"; gene_name "Mapkbp1"; gene_source "ensembl"; gene_biotype "protein_coding"; transcript_name "Mapkbp1-202"; transcript_source "ensembl"; transcript_biotype "protein_coding"; protein_id "ENSRNOP00000092282"; protein_version "2";
3	ensembl	exon	127437218	127437355	0	+	.	gene_id "ENSRNOG00000007018"; gene_version "8"; transcript_id "ENSRNOT00000009430"; transcript_version "8"; exon_number "6"; gene_name "Mapkbp1"; gene_source "ensembl"; gene_biotype "protein_coding"; transcript_name "Mapkbp1-201"; transcript_source "ensembl"; transcript_biotype "protein_coding"; exon_id "ENSRNOE00000064659"; exon_version "1"; tag "Ensembl_canonical";
3	ensembl	CDS	127437218	127437355	0	+	0	gene_id "ENSRNOG00000007018"; gene_version "8"; transcript_id "ENSRNOT00000009430"; transcript_version "8"; exon_number "6"; gene_name "Mapkbp1"; gene_source "ensembl"; gene_biotype "protein_coding"; transcript_name "Mapkbp1-201"; transcript_source "ensembl"; transcript_biotype "protein_coding"; protein_id "ENSRNOP00000009430"; protein_version "6"; tag "Ensembl_canonical";
3	ensembl	exon	127437545	127437727	0	+	.	gene_id "ENSRNOG00000007018"; gene_version "8"; transcript_id "ENSRNOT00000112562"; transcript_version "2"; exon_number "7"; gene_name "Mapkbp1"; gene_source "ensembl"; gene_biotype "protein_coding"; transcript_name "Mapkbp1-202"; transcript_source "ensembl"; transcript_biotype "protein_coding"; exon_id "ENSRNOE00000064723"; exon_version "1";
3	ensembl	CDS	127437545	127437727	0	+	0	gene_id "ENSRNOG00000007018"; gene_version "8"; transcript_id "ENSRNOT00000112562"; transcript_version "2"; exon_number "7"; gene_name "Mapkbp1"; gene_source "ensembl"; gene_biotype "protein_coding"; transcript_name "Mapkbp1-202"; transcript_source "ensembl"; transcript_biotype "protein_coding"; protein_id "ENSRNOP00000092282"; protein_version "2";
3	ensembl	exon	127437545	127437727	0	+	.	gene_id "ENSRNOG00000007018"; gene_version "8"; transcript_id "ENSRNOT00000009430"; transcript_version "8"; exon_number "7"; gene_name "Mapkbp1"; gene_source "ensembl"; gene_biotype "protein_coding"; transcript_name "Mapkbp1-201"; transcript_source "ensembl"; transcript_biotype "protein_coding"; exon_id "ENSRNOE00000064723"; exon_version "1"; tag "Ensembl_canonical";
3	ensembl	CDS	127437545	127437727	0	+	0	gene_id "ENSRNOG00000007018"; gene_version "8"; transcript_id "ENSRNOT00000009430"; transcript_version "8"; exon_number "7"; gene_name "Mapkbp1"; gene_source "ensembl"; gene_biotype "protein_coding"; transcript_name "Mapkbp1-201"; transcript_source "ensembl"; transcript_biotype "protein_coding"; protein_id "ENSRNOP00000009430"; protein_version "6"; tag "Ensembl_canonical";
3	ensembl	exon	127437926	127437943	0	+	.	gene_id "ENSRNOG00000007018"; gene_version "8"; transcript_id "ENSRNOT00000009430"; transcript_version "8"; exon_number "8"; gene_name "Mapkbp1"; gene_source "ensembl"; gene_biotype "protein_coding"; transcript_name "Mapkbp1-201"; transcript_source "ensembl"; transcript_biotype "protein_coding"; exon_id "ENSRNOE00000810775"; exon_version "1"; tag "Ensembl_canonical";
3	ensembl	CDS	127437926	127437943	0	+	0	gene_id "ENSRNOG00000007018"; gene_version "8"; transcript_id "ENSRNOT00000009430"; transcript_version "8"; exon_number "8"; gene_name "Mapkbp1"; gene_source "ensembl"; gene_biotype "protein_coding"; transcript_name "Mapkbp1-201"; transcript_source "ensembl"; transcript_biotype "protein_coding"; protein_id "ENSRNOP00000009430"; protein_version "6"; tag "Ensembl_canonical";
3	ensembl	exon	127438242	127438402	0	+	.	gene_id "ENSRNOG00000007018"; gene_version "8"; transcript_id "ENSRNOT00000112562"; transcript_version "2"; exon_number "8"; gene_name "Mapkbp1"; gene_source "ensembl"; gene_biotype "protein_coding"; transcript_name "Mapkbp1-202"; transcript_source "ensembl"; transcript_biotype "protein_coding"; exon_id "ENSRNOE00000064843"; exon_version "1";
3	ensembl	CDS	127438242	127438402	0	+	0	gene_id "ENSRNOG00000007018"; gene_version "8"; transcript_id "ENSRNOT00000112562"; transcript_version "2"; exon_number "8"; gene_name "Mapkbp1"; gene_source "ensembl"; gene_biotype "protein_coding"; transcript_name "Mapkbp1-202"; transcript_source "ensembl"; transcript_biotype "protein_coding"; protein_id "ENSRNOP00000092282"; protein_version "2";
3	ensembl	exon	127438242	127438402	0	+	.	gene_id "ENSRNOG00000007018"; gene_version "8"; transcript_id "ENSRNOT00000009430"; transcript_version "8"; exon_number "9"; gene_name "Mapkbp1"; gene_source "ensembl"; gene_biotype "protein_coding"; transcript_name "Mapkbp1-201"; transcript_source "ensembl"; transcript_biotype "protein_coding"; exon_id "ENSRNOE00000064843"; exon_version "1"; tag "Ensembl_canonical";
3	ensembl	CDS	127438242	127438402	0	+	0	gene_id "ENSRNOG00000007018"; gene_version "8"; transcript_id "ENSRNOT00000009430"; transcript_version "8"; exon_number "9"; gene_name "Mapkbp1"; gene_source "ensembl"; gene_biotype "protein_coding"; transcript_name "Mapkbp1-201"; transcript_source "ensembl"; transcript_biotype "protein_coding"; protein_id "ENSRNOP00000009430"; protein_version "6"; tag "Ensembl_canonical";
3	ensembl	exon	127439473	127439662	0	+	.	gene_id "ENSRNOG00000007018"; gene_version "8"; transcript_id "ENSRNOT00000112562"; transcript_version "2"; exon_number "9"; gene_name "Mapkbp1"; gene_source "ensembl"; gene_biotype "protein_coding"; transcript_name "Mapkbp1-202"; transcript_source "ensembl"; transcript_biotype "protein_coding"; exon_id "ENSRNOE00000064888"; exon_version "1";
3	ensembl	CDS	127439473	127439662	0	+	1	gene_id "ENSRNOG00000007018"; gene_version "8"; transcript_id "ENSRNOT00000112562"; transcript_version "2"; exon_number "9"; gene_name "Mapkbp1"; gene_source "ensembl"; gene_biotype "protein_coding"; transcript_name "Mapkbp1-202"; transcript_source "ensembl"; transcript_biotype "protein_coding"; protein_id "ENSRNOP00000092282"; protein_version "2";
3	ensembl	exon	127439473	127439662	0	+	.	gene_id "ENSRNOG00000007018"; gene_version "8"; transcript_id "ENSRNOT00000009430"; transcript_version "8"; exon_number "10"; gene_name "Mapkbp1"; gene_source "ensembl"; gene_biotype "protein_coding"; transcript_name "Mapkbp1-201"; transcript_source "ensembl"; transcript_biotype "protein_coding"; exon_id "ENSRNOE00000064888"; exon_version "1"; tag "Ensembl_canonical";
3	ensembl	CDS	127439473	127439662	0	+	1	gene_id "ENSRNOG00000007018"; gene_version "8"; transcript_id "ENSRNOT00000009430"; transcript_version "8"; exon_number "10"; gene_name "Mapkbp1"; gene_source "ensembl"; gene_biotype "protein_coding"; transcript_name "Mapkbp1-201"; transcript_source "ensembl"; transcript_biotype "protein_coding"; protein_id "ENSRNOP00000009430"; protein_version "6"; tag "Ensembl_canonical";
3	ensembl	exon	127440183	127440329	0	+	.	gene_id "ENSRNOG00000007018"; gene_version "8"; transcript_id "ENSRNOT00000112562"; transcript_version "2"; exon_number "10"; gene_name "Mapkbp1"; gene_source "ensembl"; gene_biotype "protein_coding"; transcript_name "Mapkbp1-202"; transcript_source "ensembl"; transcript_biotype "protein_coding"; exon_id "ENSRNOE00000064940"; exon_version "1";
3	ensembl	CDS	127440183	127440329	0	+	0	gene_id "ENSRNOG00000007018"; gene_version "8"; transcript_id "ENSRNOT00000112562"; transcript_version "2"; exon_number "10"; gene_name "Mapkbp1"; gene_source "ensembl"; gene_biotype "protein_coding"; transcript_name "Mapkbp1-202"; transcript_source "ensembl"; transcript_biotype "protein_coding"; protein_id "ENSRNOP00000092282"; protein_version "2";
3	ensembl	exon	127440183	127440329	0	+	.	gene_id "ENSRNOG00000007018"; gene_version "8"; transcript_id "ENSRNOT00000009430"; transcript_version "8"; exon_number "11"; gene_name "Mapkbp1"; gene_source "ensembl"; gene_biotype "protein_coding"; transcript_name "Mapkbp1-201"; transcript_source "ensembl"; transcript_biotype "protein_coding"; exon_id "ENSRNOE00000064940"; exon_version "1"; tag "Ensembl_canonical";
3	ensembl	CDS	127440183	127440329	0	+	0	gene_id "ENSRNOG00000007018"; gene_version "8"; transcript_id "ENSRNOT00000009430"; transcript_version "8"; exon_number "11"; gene_name "Mapkbp1"; gene_source "ensembl"; gene_biotype "protein_coding"; transcript_name "Mapkbp1-201"; transcript_source "ensembl"; transcript_biotype "protein_coding"; protein_id "ENSRNOP00000009430"; protein_version "6"; tag "Ensembl_canonical";
3	ensembl	exon	127440545	127440720	0	+	.	gene_id "ENSRNOG00000007018"; gene_version "8"; transcript_id "ENSRNOT00000112562"; transcript_version "2"; exon_number "11"; gene_name "Mapkbp1"; gene_source "ensembl"; gene_biotype "protein_coding"; transcript_name "Mapkbp1-202"; transcript_source "ensembl"; transcript_biotype "protein_coding"; exon_id "ENSRNOE00000064996"; exon_version "1";
3	ensembl	CDS	127440545	127440720	0	+	0	gene_id "ENSRNOG00000007018"; gene_version "8"; transcript_id "ENSRNOT00000112562"; transcript_version "2"; exon_number "11"; gene_name "Mapkbp1"; gene_source "ensembl"; gene_biotype "protein_coding"; transcript_name "Mapkbp1-202"; transcript_source "ensembl"; transcript_biotype "protein_coding"; protein_id "ENSRNOP00000092282"; protein_version "2";
3	ensembl	exon	127440545	127440720	0	+	.	gene_id "ENSRNOG00000007018"; gene_version "8"; transcript_id "ENSRNOT00000009430"; transcript_version "8"; exon_number "12"; gene_name "Mapkbp1"; gene_source "ensembl"; gene_biotype "protein_coding"; transcript_name "Mapkbp1-201"; transcript_source "ensembl"; transcript_biotype "protein_coding"; exon_id "ENSRNOE00000064996"; exon_version "1"; tag "Ensembl_canonical";
3	ensembl	CDS	127440545	127440720	0	+	0	gene_id "ENSRNOG00000007018"; gene_version "8"; transcript_id "ENSRNOT00000009430"; transcript_version "8"; exon_number "12"; gene_name "Mapkbp1"; gene_source "ensembl"; gene_biotype "protein_coding"; transcript_name "Mapkbp1-201"; transcript_source "ensembl"; transcript_biotype "protein_coding"; protein_id "ENSRNOP00000009430"; protein_version "6"; tag "Ensembl_canonical";
3	ensembl	exon	127441437	127441528	0	+	.	gene_id "ENSRNOG00000007018"; gene_version "8"; transcript_id "ENSRNOT00000112562"; transcript_version "2"; exon_number "12"; gene_name "Mapkbp1"; gene_source "ensembl"; gene_biotype "protein_coding"; transcript_name "Mapkbp1-202"; transcript_source "ensembl"; transcript_biotype "protein_coding"; exon_id "ENSRNOE00000065052"; exon_version "1";
3	ensembl	CDS	127441437	127441528	0	+	1	gene_id "ENSRNOG00000007018"; gene_version "8"; transcript_id "ENSRNOT00000112562"; transcript_version "2"; exon_number "12"; gene_name "Mapkbp1"; gene_source "ensembl"; gene_biotype "protein_coding"; transcript_name "Mapkbp1-202"; transcript_source "ensembl"; transcript_biotype "protein_coding"; protein_id "ENSRNOP00000092282"; protein_version "2";
3	ensembl	exon	127441437	127441528	0	+	.	gene_id "ENSRNOG00000007018"; gene_version "8"; transcript_id "ENSRNOT00000009430"; transcript_version "8"; exon_number "13"; gene_name "Mapkbp1"; gene_source "ensembl"; gene_biotype "protein_coding"; transcript_name "Mapkbp1-201"; transcript_source "ensembl"; transcript_biotype "protein_coding"; exon_id "ENSRNOE00000065052"; exon_version "1"; tag "Ensembl_canonical";
3	ensembl	CDS	127441437	127441528	0	+	1	gene_id "ENSRNOG00000007018"; gene_version "8"; transcript_id "ENSRNOT00000009430"; transcript_version "8"; exon_number "13"; gene_name "Mapkbp1"; gene_source "ensembl"; gene_biotype "protein_coding"; transcript_name "Mapkbp1-201"; transcript_source "ensembl"; transcript_biotype "protein_coding"; protein_id "ENSRNOP00000009430"; protein_version "6"; tag "Ensembl_canonical";
3	ensembl	exon	127441752	127441877	0	+	.	gene_id "ENSRNOG00000007018"; gene_version "8"; transcript_id "ENSRNOT00000112562"; transcript_version "2"; exon_number "13"; gene_name "Mapkbp1"; gene_source "ensembl"; gene_biotype "protein_coding"; transcript_name "Mapkbp1-202"; transcript_source "ensembl"; transcript_biotype "protein_coding"; exon_id "ENSRNOE00000065112"; exon_version "1";
3	ensembl	CDS	127441752	127441877	0	+	2	gene_id "ENSRNOG00000007018"; gene_version "8"; transcript_id "ENSRNOT00000112562"; transcript_version "2"; exon_number "13"; gene_name "Mapkbp1"; gene_source "ensembl"; gene_biotype "protein_coding"; transcript_name "Mapkbp1-202"; transcript_source "ensembl"; transcript_biotype "protein_coding"; protein_id "ENSRNOP00000092282"; protein_version "2";
3	ensembl	exon	127441752	127441877	0	+	.	gene_id "ENSRNOG00000007018"; gene_version "8"; transcript_id "ENSRNOT00000009430"; transcript_version "8"; exon_number "14"; gene_name "Mapkbp1"; gene_source "ensembl"; gene_biotype "protein_coding"; transcript_name "Mapkbp1-201"; transcript_source "ensembl"; transcript_biotype "protein_coding"; exon_id "ENSRNOE00000065112"; exon_version "1"; tag "Ensembl_canonical";
3	ensembl	CDS	127441752	127441877	0	+	2	gene_id "ENSRNOG00000007018"; gene_version "8"; transcript_id "ENSRNOT00000009430"; transcript_version "8"; exon_number "14"; gene_name "Mapkbp1"; gene_source "ensembl"; gene_biotype "protein_coding"; transcript_name "Mapkbp1-201"; transcript_source "ensembl"; transcript_biotype "protein_coding"; protein_id "ENSRNOP00000009430"; protein_version "6"; tag "Ensembl_canonical";
3	ensembl	exon	127442191	127442261	0	+	.	gene_id "ENSRNOG00000007018"; gene_version "8"; transcript_id "ENSRNOT00000112562"; transcript_version "2"; exon_number "14"; gene_name "Mapkbp1"; gene_source "ensembl"; gene_biotype "protein_coding"; transcript_name "Mapkbp1-202"; transcript_source "ensembl"; transcript_biotype "protein_coding"; exon_id "ENSRNOE00000065167"; exon_version "1";
3	ensembl	CDS	127442191	127442261	0	+	2	gene_id "ENSRNOG00000007018"; gene_version "8"; transcript_id "ENSRNOT00000112562"; transcript_version "2"; exon_number "14"; gene_name "Mapkbp1"; gene_source "ensembl"; gene_biotype "protein_coding"; transcript_name "Mapkbp1-202"; transcript_source "ensembl"; transcript_biotype "protein_coding"; protein_id "ENSRNOP00000092282"; protein_version "2";
3	ensembl	exon	127442191	127442261	0	+	.	gene_id "ENSRNOG00000007018"; gene_version "8"; transcript_id "ENSRNOT00000009430"; transcript_version "8"; exon_number "15"; gene_name "Mapkbp1"; gene_source "ensembl"; gene_biotype "protein_coding"; transcript_name "Mapkbp1-201"; transcript_source "ensembl"; transcript_biotype "protein_coding"; exon_id "ENSRNOE00000065167"; exon_version "1"; tag "Ensembl_canonical";
3	ensembl	CDS	127442191	127442261	0	+	2	gene_id "ENSRNOG00000007018"; gene_version "8"; transcript_id "ENSRNOT00000009430"; transcript_version "8"; exon_number "15"; gene_name "Mapkbp1"; gene_source "ensembl"; gene_biotype "protein_coding"; transcript_name "Mapkbp1-201"; transcript_source "ensembl"; transcript_biotype "protein_coding"; protein_id "ENSRNOP00000009430"; protein_version "6"; tag "Ensembl_canonical";
3	ensembl	exon	127442395	127442516	0	+	.	gene_id "ENSRNOG00000007018"; gene_version "8"; transcript_id "ENSRNOT00000112562"; transcript_version "2"; exon_number "15"; gene_name "Mapkbp1"; gene_source "ensembl"; gene_biotype "protein_coding"; transcript_name "Mapkbp1-202"; transcript_source "ensembl"; transcript_biotype "protein_coding"; exon_id "ENSRNOE00000065211"; exon_version "1";
3	ensembl	CDS	127442395	127442516	0	+	0	gene_id "ENSRNOG00000007018"; gene_version "8"; transcript_id "ENSRNOT00000112562"; transcript_version "2"; exon_number "15"; gene_name "Mapkbp1"; gene_source "ensembl"; gene_biotype "protein_coding"; transcript_name "Mapkbp1-202"; transcript_source "ensembl"; transcript_biotype "protein_coding"; protein_id "ENSRNOP00000092282"; protein_version "2";
3	ensembl	exon	127442395	127442516	0	+	.	gene_id "ENSRNOG00000007018"; gene_version "8"; transcript_id "ENSRNOT00000009430"; transcript_version "8"; exon_number "16"; gene_name "Mapkbp1"; gene_source "ensembl"; gene_biotype "protein_coding"; transcript_name "Mapkbp1-201"; transcript_source "ensembl"; transcript_biotype "protein_coding"; exon_id "ENSRNOE00000065211"; exon_version "1"; tag "Ensembl_canonical";
3	ensembl	CDS	127442395	127442516	0	+	0	gene_id "ENSRNOG00000007018"; gene_version "8"; transcript_id "ENSRNOT00000009430"; transcript_version "8"; exon_number "16"; gene_name "Mapkbp1"; gene_source "ensembl"; gene_biotype "protein_coding"; transcript_name "Mapkbp1-201"; transcript_source "ensembl"; transcript_biotype "protein_coding"; protein_id "ENSRNOP00000009430"; protein_version "6"; tag "Ensembl_canonical";
3	ensembl	exon	127442932	127443007	0	+	.	gene_id "ENSRNOG00000007018"; gene_version "8"; transcript_id "ENSRNOT00000112562"; transcript_version "2"; exon_number "16"; gene_name "Mapkbp1"; gene_source "ensembl"; gene_biotype "protein_coding"; transcript_name "Mapkbp1-202"; transcript_source "ensembl"; transcript_biotype "protein_coding"; exon_id "ENSRNOE00000065268"; exon_version "1";
3	ensembl	CDS	127442932	127443007	0	+	1	gene_id "ENSRNOG00000007018"; gene_version "8"; transcript_id "ENSRNOT00000112562"; transcript_version "2"; exon_number "16"; gene_name "Mapkbp1"; gene_source "ensembl"; gene_biotype "protein_coding"; transcript_name "Mapkbp1-202"; transcript_source "ensembl"; transcript_biotype "protein_coding"; protein_id "ENSRNOP00000092282"; protein_version "2";
3	ensembl	exon	127442932	127443007	0	+	.	gene_id "ENSRNOG00000007018"; gene_version "8"; transcript_id "ENSRNOT00000009430"; transcript_version "8"; exon_number "17"; gene_name "Mapkbp1"; gene_source "ensembl"; gene_biotype "protein_coding"; transcript_name "Mapkbp1-201"; transcript_source "ensembl"; transcript_biotype "protein_coding"; exon_id "ENSRNOE00000065268"; exon_version "1"; tag "Ensembl_canonical";
3	ensembl	CDS	127442932	127443007	0	+	1	gene_id "ENSRNOG00000007018"; gene_version "8"; transcript_id "ENSRNOT00000009430"; transcript_version "8"; exon_number "17"; gene_name "Mapkbp1"; gene_source "ensembl"; gene_biotype "protein_coding"; transcript_name "Mapkbp1-201"; transcript_source "ensembl"; transcript_biotype "protein_coding"; protein_id "ENSRNOP00000009430"; protein_version "6"; tag "Ensembl_canonical";
3	ensembl	exon	127443137	127443248	0	+	.	gene_id "ENSRNOG00000007018"; gene_version "8"; transcript_id "ENSRNOT00000112562"; transcript_version "2"; exon_number "17"; gene_name "Mapkbp1"; gene_source "ensembl"; gene_biotype "protein_coding"; transcript_name "Mapkbp1-202"; transcript_source "ensembl"; transcript_biotype "protein_coding"; exon_id "ENSRNOE00000065327"; exon_version "1";
3	ensembl	CDS	127443137	127443248	0	+	0	gene_id "ENSRNOG00000007018"; gene_version "8"; transcript_id "ENSRNOT00000112562"; transcript_version "2"; exon_number "17"; gene_name "Mapkbp1"; gene_source "ensembl"; gene_biotype "protein_coding"; transcript_name "Mapkbp1-202"; transcript_source "ensembl"; transcript_biotype "protein_coding"; protein_id "ENSRNOP00000092282"; protein_version "2";
3	ensembl	exon	127443137	127443248	0	+	.	gene_id "ENSRNOG00000007018"; gene_version "8"; transcript_id "ENSRNOT00000009430"; transcript_version "8"; exon_number "18"; gene_name "Mapkbp1"; gene_source "ensembl"; gene_biotype "protein_coding"; transcript_name "Mapkbp1-201"; transcript_source "ensembl"; transcript_biotype "protein_coding"; exon_id "ENSRNOE00000065327"; exon_version "1"; tag "Ensembl_canonical";
3	ensembl	CDS	127443137	127443248	0	+	0	gene_id "ENSRNOG00000007018"; gene_version "8"; transcript_id "ENSRNOT00000009430"; transcript_version "8"; exon_number "18"; gene_name "Mapkbp1"; gene_source "ensembl"; gene_biotype "protein_coding"; transcript_name "Mapkbp1-201"; transcript_source "ensembl"; transcript_biotype "protein_coding"; protein_id "ENSRNOP00000009430"; protein_version "6"; tag "Ensembl_canonical";
3	ensembl	exon	127443586	127443649	0	+	.	gene_id "ENSRNOG00000007018"; gene_version "8"; transcript_id "ENSRNOT00000112562"; transcript_version "2"; exon_number "18"; gene_name "Mapkbp1"; gene_source "ensembl"; gene_biotype "protein_coding"; transcript_name "Mapkbp1-202"; transcript_source "ensembl"; transcript_biotype "protein_coding"; exon_id "ENSRNOE00000065386"; exon_version "1";
3	ensembl	CDS	127443586	127443649	0	+	2	gene_id "ENSRNOG00000007018"; gene_version "8"; transcript_id "ENSRNOT00000112562"; transcript_version "2"; exon_number "18"; gene_name "Mapkbp1"; gene_source "ensembl"; gene_biotype "protein_coding"; transcript_name "Mapkbp1-202"; transcript_source "ensembl"; transcript_biotype "protein_coding"; protein_id "ENSRNOP00000092282"; protein_version "2";
3	ensembl	exon	127443586	127443649	0	+	.	gene_id "ENSRNOG00000007018"; gene_version "8"; transcript_id "ENSRNOT00000009430"; transcript_version "8"; exon_number "19"; gene_name "Mapkbp1"; gene_source "ensembl"; gene_biotype "protein_coding"; transcript_name "Mapkbp1-201"; transcript_source "ensembl"; transcript_biotype "protein_coding"; exon_id "ENSRNOE00000065386"; exon_version "1"; tag "Ensembl_canonical";
3	ensembl	CDS	127443586	127443649	0	+	2	gene_id "ENSRNOG00000007018"; gene_version "8"; transcript_id "ENSRNOT00000009430"; transcript_version "8"; exon_number "19"; gene_name "Mapkbp1"; gene_source "ensembl"; gene_biotype "protein_coding"; transcript_name "Mapkbp1-201"; transcript_source "ensembl"; transcript_biotype "protein_coding"; protein_id "ENSRNOP00000009430"; protein_version "6"; tag "Ensembl_canonical";
3	ensembl	exon	127443859	127443993	0	+	.	gene_id "ENSRNOG00000007018"; gene_version "8"; transcript_id "ENSRNOT00000112562"; transcript_version "2"; exon_number "19"; gene_name "Mapkbp1"; gene_source "ensembl"; gene_biotype "protein_coding"; transcript_name "Mapkbp1-202"; transcript_source "ensembl"; transcript_biotype "protein_coding"; exon_id "ENSRNOE00000065446"; exon_version "1";
3	ensembl	CDS	127443859	127443993	0	+	1	gene_id "ENSRNOG00000007018"; gene_version "8"; transcript_id "ENSRNOT00000112562"; transcript_version "2"; exon_number "19"; gene_name "Mapkbp1"; gene_source "ensembl"; gene_biotype "protein_coding"; transcript_name "Mapkbp1-202"; transcript_source "ensembl"; transcript_biotype "protein_coding"; protein_id "ENSRNOP00000092282"; protein_version "2";
3	ensembl	exon	127443859	127443993	0	+	.	gene_id "ENSRNOG00000007018"; gene_version "8"; transcript_id "ENSRNOT00000009430"; transcript_version "8"; exon_number "20"; gene_name "Mapkbp1"; gene_source "ensembl"; gene_biotype "protein_coding"; transcript_name "Mapkbp1-201"; transcript_source "ensembl"; transcript_biotype "protein_coding"; exon_id "ENSRNOE00000065446"; exon_version "1"; tag "Ensembl_canonical";
3	ensembl	CDS	127443859	127443993	0	+	1	gene_id "ENSRNOG00000007018"; gene_version "8"; transcript_id "ENSRNOT00000009430"; transcript_version "8"; exon_number "20"; gene_name "Mapkbp1"; gene_source "ensembl"; gene_biotype "protein_coding"; transcript_name "Mapkbp1-201"; transcript_source "ensembl"; transcript_biotype "protein_coding"; protein_id "ENSRNOP00000009430"; protein_version "6"; tag "Ensembl_canonical";
3	ensembl	exon	127444167	127444303	0	+	.	gene_id "ENSRNOG00000007018"; gene_version "8"; transcript_id "ENSRNOT00000112562"; transcript_version "2"; exon_number "20"; gene_name "Mapkbp1"; gene_source "ensembl"; gene_biotype "protein_coding"; transcript_name "Mapkbp1-202"; transcript_source "ensembl"; transcript_biotype "protein_coding"; exon_id "ENSRNOE00000065501"; exon_version "1";
3	ensembl	CDS	127444167	127444303	0	+	1	gene_id "ENSRNOG00000007018"; gene_version "8"; transcript_id "ENSRNOT00000112562"; transcript_version "2"; exon_number "20"; gene_name "Mapkbp1"; gene_source "ensembl"; gene_biotype "protein_coding"; transcript_name "Mapkbp1-202"; transcript_source "ensembl"; transcript_biotype "protein_coding"; protein_id "ENSRNOP00000092282"; protein_version "2";
3	ensembl	exon	127444167	127444303	0	+	.	gene_id "ENSRNOG00000007018"; gene_version "8"; transcript_id "ENSRNOT00000009430"; transcript_version "8"; exon_number "21"; gene_name "Mapkbp1"; gene_source "ensembl"; gene_biotype "protein_coding"; transcript_name "Mapkbp1-201"; transcript_source "ensembl"; transcript_biotype "protein_coding"; exon_id "ENSRNOE00000065501"; exon_version "1"; tag "Ensembl_canonical";
3	ensembl	CDS	127444167	127444303	0	+	1	gene_id "ENSRNOG00000007018"; gene_version "8"; transcript_id "ENSRNOT00000009430"; transcript_version "8"; exon_number "21"; gene_name "Mapkbp1"; gene_source "ensembl"; gene_biotype "protein_coding"; transcript_name "Mapkbp1-201"; transcript_source "ensembl"; transcript_biotype "protein_coding"; protein_id "ENSRNOP00000009430"; protein_version "6"; tag "Ensembl_canonical";
3	ensembl	exon	127444482	127444537	0	+	.	gene_id "ENSRNOG00000007018"; gene_version "8"; transcript_id "ENSRNOT00000112562"; transcript_version "2"; exon_number "21"; gene_name "Mapkbp1"; gene_source "ensembl"; gene_biotype "protein_coding"; transcript_name "Mapkbp1-202"; transcript_source "ensembl"; transcript_biotype "protein_coding"; exon_id "ENSRNOE00000065556"; exon_version "1";
3	ensembl	CDS	127444482	127444537	0	+	2	gene_id "ENSRNOG00000007018"; gene_version "8"; transcript_id "ENSRNOT00000112562"; transcript_version "2"; exon_number "21"; gene_name "Mapkbp1"; gene_source "ensembl"; gene_biotype "protein_coding"; transcript_name "Mapkbp1-202"; transcript_source "ensembl"; transcript_biotype "protein_coding"; protein_id "ENSRNOP00000092282"; protein_version "2";
3	ensembl	exon	127444482	127444537	0	+	.	gene_id "ENSRNOG00000007018"; gene_version "8"; transcript_id "ENSRNOT00000009430"; transcript_version "8"; exon_number "22"; gene_name "Mapkbp1"; gene_source "ensembl"; gene_biotype "protein_coding"; transcript_name "Mapkbp1-201"; transcript_source "ensembl"; transcript_biotype "protein_coding"; exon_id "ENSRNOE00000065556"; exon_version "1"; tag "Ensembl_canonical";
```
