## Supplementary material for "Significantly Improved Mouse and Rat Genome Annotation Using Sequence Read Archive RNA-seq Data": rat_SRA_ENSEMBL114.gtf: rat_SRA_ENSEMBL114.gtf (part 622 of 1073)

```
3	ensembl	CDS	127444482	127444537	0	+	2	gene_id "ENSRNOG00000007018"; gene_version "8"; transcript_id "ENSRNOT00000009430"; transcript_version "8"; exon_number "22"; gene_name "Mapkbp1"; gene_source "ensembl"; gene_biotype "protein_coding"; transcript_name "Mapkbp1-201"; transcript_source "ensembl"; transcript_biotype "protein_coding"; protein_id "ENSRNOP00000009430"; protein_version "6"; tag "Ensembl_canonical";
3	ensembl	exon	127445685	127445921	0	+	.	gene_id "ENSRNOG00000007018"; gene_version "8"; transcript_id "ENSRNOT00000112562"; transcript_version "2"; exon_number "22"; gene_name "Mapkbp1"; gene_source "ensembl"; gene_biotype "protein_coding"; transcript_name "Mapkbp1-202"; transcript_source "ensembl"; transcript_biotype "protein_coding"; exon_id "ENSRNOE00000065597"; exon_version "1";
3	ensembl	CDS	127445685	127445921	0	+	0	gene_id "ENSRNOG00000007018"; gene_version "8"; transcript_id "ENSRNOT00000112562"; transcript_version "2"; exon_number "22"; gene_name "Mapkbp1"; gene_source "ensembl"; gene_biotype "protein_coding"; transcript_name "Mapkbp1-202"; transcript_source "ensembl"; transcript_biotype "protein_coding"; protein_id "ENSRNOP00000092282"; protein_version "2";
3	ensembl	exon	127445685	127445921	0	+	.	gene_id "ENSRNOG00000007018"; gene_version "8"; transcript_id "ENSRNOT00000009430"; transcript_version "8"; exon_number "23"; gene_name "Mapkbp1"; gene_source "ensembl"; gene_biotype "protein_coding"; transcript_name "Mapkbp1-201"; transcript_source "ensembl"; transcript_biotype "protein_coding"; exon_id "ENSRNOE00000065597"; exon_version "1"; tag "Ensembl_canonical";
3	ensembl	CDS	127445685	127445921	0	+	0	gene_id "ENSRNOG00000007018"; gene_version "8"; transcript_id "ENSRNOT00000009430"; transcript_version "8"; exon_number "23"; gene_name "Mapkbp1"; gene_source "ensembl"; gene_biotype "protein_coding"; transcript_name "Mapkbp1-201"; transcript_source "ensembl"; transcript_biotype "protein_coding"; protein_id "ENSRNOP00000009430"; protein_version "6"; tag "Ensembl_canonical";
3	ensembl	exon	127446354	127446520	0	+	.	gene_id "ENSRNOG00000007018"; gene_version "8"; transcript_id "ENSRNOT00000112562"; transcript_version "2"; exon_number "23"; gene_name "Mapkbp1"; gene_source "ensembl"; gene_biotype "protein_coding"; transcript_name "Mapkbp1-202"; transcript_source "ensembl"; transcript_biotype "protein_coding"; exon_id "ENSRNOE00000065705"; exon_version "2";
3	ensembl	CDS	127446354	127446520	0	+	0	gene_id "ENSRNOG00000007018"; gene_version "8"; transcript_id "ENSRNOT00000112562"; transcript_version "2"; exon_number "23"; gene_name "Mapkbp1"; gene_source "ensembl"; gene_biotype "protein_coding"; transcript_name "Mapkbp1-202"; transcript_source "ensembl"; transcript_biotype "protein_coding"; protein_id "ENSRNOP00000092282"; protein_version "2";
3	ensembl	exon	127446354	127446520	0	+	.	gene_id "ENSRNOG00000007018"; gene_version "8"; transcript_id "ENSRNOT00000009430"; transcript_version "8"; exon_number "24"; gene_name "Mapkbp1"; gene_source "ensembl"; gene_biotype "protein_coding"; transcript_name "Mapkbp1-201"; transcript_source "ensembl"; transcript_biotype "protein_coding"; exon_id "ENSRNOE00000065705"; exon_version "2"; tag "Ensembl_canonical";
3	ensembl	CDS	127446354	127446520	0	+	0	gene_id "ENSRNOG00000007018"; gene_version "8"; transcript_id "ENSRNOT00000009430"; transcript_version "8"; exon_number "24"; gene_name "Mapkbp1"; gene_source "ensembl"; gene_biotype "protein_coding"; transcript_name "Mapkbp1-201"; transcript_source "ensembl"; transcript_biotype "protein_coding"; protein_id "ENSRNOP00000009430"; protein_version "6"; tag "Ensembl_canonical";
3	ensembl	exon	127446710	127446855	0	+	.	gene_id "ENSRNOG00000007018"; gene_version "8"; transcript_id "ENSRNOT00000112562"; transcript_version "2"; exon_number "24"; gene_name "Mapkbp1"; gene_source "ensembl"; gene_biotype "protein_coding"; transcript_name "Mapkbp1-202"; transcript_source "ensembl"; transcript_biotype "protein_coding"; exon_id "ENSRNOE00000065805"; exon_version "1";
3	ensembl	CDS	127446710	127446855	0	+	1	gene_id "ENSRNOG00000007018"; gene_version "8"; transcript_id "ENSRNOT00000112562"; transcript_version "2"; exon_number "24"; gene_name "Mapkbp1"; gene_source "ensembl"; gene_biotype "protein_coding"; transcript_name "Mapkbp1-202"; transcript_source "ensembl"; transcript_biotype "protein_coding"; protein_id "ENSRNOP00000092282"; protein_version "2";
3	ensembl	exon	127446710	127446855	0	+	.	gene_id "ENSRNOG00000007018"; gene_version "8"; transcript_id "ENSRNOT00000009430"; transcript_version "8"; exon_number "25"; gene_name "Mapkbp1"; gene_source "ensembl"; gene_biotype "protein_coding"; transcript_name "Mapkbp1-201"; transcript_source "ensembl"; transcript_biotype "protein_coding"; exon_id "ENSRNOE00000065805"; exon_version "1"; tag "Ensembl_canonical";
3	ensembl	CDS	127446710	127446855	0	+	1	gene_id "ENSRNOG00000007018"; gene_version "8"; transcript_id "ENSRNOT00000009430"; transcript_version "8"; exon_number "25"; gene_name "Mapkbp1"; gene_source "ensembl"; gene_biotype "protein_coding"; transcript_name "Mapkbp1-201"; transcript_source "ensembl"; transcript_biotype "protein_coding"; protein_id "ENSRNOP00000009430"; protein_version "6"; tag "Ensembl_canonical";
3	ensembl	exon	127446953	127447147	0	+	.	gene_id "ENSRNOG00000007018"; gene_version "8"; transcript_id "ENSRNOT00000112562"; transcript_version "2"; exon_number "25"; gene_name "Mapkbp1"; gene_source "ensembl"; gene_biotype "protein_coding"; transcript_name "Mapkbp1-202"; transcript_source "ensembl"; transcript_biotype "protein_coding"; exon_id "ENSRNOE00000065900"; exon_version "1";
3	ensembl	CDS	127446953	127447147	0	+	2	gene_id "ENSRNOG00000007018"; gene_version "8"; transcript_id "ENSRNOT00000112562"; transcript_version "2"; exon_number "25"; gene_name "Mapkbp1"; gene_source "ensembl"; gene_biotype "protein_coding"; transcript_name "Mapkbp1-202"; transcript_source "ensembl"; transcript_biotype "protein_coding"; protein_id "ENSRNOP00000092282"; protein_version "2";
3	ensembl	exon	127446953	127447147	0	+	.	gene_id "ENSRNOG00000007018"; gene_version "8"; transcript_id "ENSRNOT00000009430"; transcript_version "8"; exon_number "26"; gene_name "Mapkbp1"; gene_source "ensembl"; gene_biotype "protein_coding"; transcript_name "Mapkbp1-201"; transcript_source "ensembl"; transcript_biotype "protein_coding"; exon_id "ENSRNOE00000065900"; exon_version "1"; tag "Ensembl_canonical";
3	ensembl	CDS	127446953	127447147	0	+	2	gene_id "ENSRNOG00000007018"; gene_version "8"; transcript_id "ENSRNOT00000009430"; transcript_version "8"; exon_number "26"; gene_name "Mapkbp1"; gene_source "ensembl"; gene_biotype "protein_coding"; transcript_name "Mapkbp1-201"; transcript_source "ensembl"; transcript_biotype "protein_coding"; protein_id "ENSRNOP00000009430"; protein_version "6"; tag "Ensembl_canonical";
3	ensembl	exon	127447310	127447394	0	+	.	gene_id "ENSRNOG00000007018"; gene_version "8"; transcript_id "ENSRNOT00000112562"; transcript_version "2"; exon_number "26"; gene_name "Mapkbp1"; gene_source "ensembl"; gene_biotype "protein_coding"; transcript_name "Mapkbp1-202"; transcript_source "ensembl"; transcript_biotype "protein_coding"; exon_id "ENSRNOE00000066006"; exon_version "1";
3	ensembl	CDS	127447310	127447394	0	+	2	gene_id "ENSRNOG00000007018"; gene_version "8"; transcript_id "ENSRNOT00000112562"; transcript_version "2"; exon_number "26"; gene_name "Mapkbp1"; gene_source "ensembl"; gene_biotype "protein_coding"; transcript_name "Mapkbp1-202"; transcript_source "ensembl"; transcript_biotype "protein_coding"; protein_id "ENSRNOP00000092282"; protein_version "2";
3	ensembl	exon	127447310	127447394	0	+	.	gene_id "ENSRNOG00000007018"; gene_version "8"; transcript_id "ENSRNOT00000009430"; transcript_version "8"; exon_number "27"; gene_name "Mapkbp1"; gene_source "ensembl"; gene_biotype "protein_coding"; transcript_name "Mapkbp1-201"; transcript_source "ensembl"; transcript_biotype "protein_coding"; exon_id "ENSRNOE00000066006"; exon_version "1"; tag "Ensembl_canonical";
3	ensembl	CDS	127447310	127447394	0	+	2	gene_id "ENSRNOG00000007018"; gene_version "8"; transcript_id "ENSRNOT00000009430"; transcript_version "8"; exon_number "27"; gene_name "Mapkbp1"; gene_source "ensembl"; gene_biotype "protein_coding"; transcript_name "Mapkbp1-201"; transcript_source "ensembl"; transcript_biotype "protein_coding"; protein_id "ENSRNOP00000009430"; protein_version "6"; tag "Ensembl_canonical";
3	ensembl	exon	127447648	127447931	0	+	.	gene_id "ENSRNOG00000007018"; gene_version "8"; transcript_id "ENSRNOT00000112562"; transcript_version "2"; exon_number "27"; gene_name "Mapkbp1"; gene_source "ensembl"; gene_biotype "protein_coding"; transcript_name "Mapkbp1-202"; transcript_source "ensembl"; transcript_biotype "protein_coding"; exon_id "ENSRNOE00000066125"; exon_version "1";
3	ensembl	CDS	127447648	127447931	0	+	1	gene_id "ENSRNOG00000007018"; gene_version "8"; transcript_id "ENSRNOT00000112562"; transcript_version "2"; exon_number "27"; gene_name "Mapkbp1"; gene_source "ensembl"; gene_biotype "protein_coding"; transcript_name "Mapkbp1-202"; transcript_source "ensembl"; transcript_biotype "protein_coding"; protein_id "ENSRNOP00000092282"; protein_version "2";
3	ensembl	exon	127447648	127447931	0	+	.	gene_id "ENSRNOG00000007018"; gene_version "8"; transcript_id "ENSRNOT00000009430"; transcript_version "8"; exon_number "28"; gene_name "Mapkbp1"; gene_source "ensembl"; gene_biotype "protein_coding"; transcript_name "Mapkbp1-201"; transcript_source "ensembl"; transcript_biotype "protein_coding"; exon_id "ENSRNOE00000066125"; exon_version "1"; tag "Ensembl_canonical";
3	ensembl	CDS	127447648	127447931	0	+	1	gene_id "ENSRNOG00000007018"; gene_version "8"; transcript_id "ENSRNOT00000009430"; transcript_version "8"; exon_number "28"; gene_name "Mapkbp1"; gene_source "ensembl"; gene_biotype "protein_coding"; transcript_name "Mapkbp1-201"; transcript_source "ensembl"; transcript_biotype "protein_coding"; protein_id "ENSRNOP00000009430"; protein_version "6"; tag "Ensembl_canonical";
3	ensembl	exon	127448154	127448744	0	+	.	gene_id "ENSRNOG00000007018"; gene_version "8"; transcript_id "ENSRNOT00000009430"; transcript_version "8"; exon_number "29"; gene_name "Mapkbp1"; gene_source "ensembl"; gene_biotype "protein_coding"; transcript_name "Mapkbp1-201"; transcript_source "ensembl"; transcript_biotype "protein_coding"; exon_id "ENSRNOE00000066228"; exon_version "1"; tag "Ensembl_canonical";
3	ensembl	CDS	127448154	127448744	0	+	2	gene_id "ENSRNOG00000007018"; gene_version "8"; transcript_id "ENSRNOT00000009430"; transcript_version "8"; exon_number "29"; gene_name "Mapkbp1"; gene_source "ensembl"; gene_biotype "protein_coding"; transcript_name "Mapkbp1-201"; transcript_source "ensembl"; transcript_biotype "protein_coding"; protein_id "ENSRNOP00000009430"; protein_version "6"; tag "Ensembl_canonical";
3	ensembl	CDS	127448154	127448926	0	+	2	gene_id "ENSRNOG00000007018"; gene_version "8"; transcript_id "ENSRNOT00000112562"; transcript_version "2"; exon_number "28"; gene_name "Mapkbp1"; gene_source "ensembl"; gene_biotype "protein_coding"; transcript_name "Mapkbp1-202"; transcript_source "ensembl"; transcript_biotype "protein_coding"; protein_id "ENSRNOP00000092282"; protein_version "2";
3	ensembl	exon	127448154	127449221	0	+	.	gene_id "ENSRNOG00000007018"; gene_version "8"; transcript_id "ENSRNOT00000112562"; transcript_version "2"; exon_number "28"; gene_name "Mapkbp1"; gene_source "ensembl"; gene_biotype "protein_coding"; transcript_name "Mapkbp1-202"; transcript_source "ensembl"; transcript_biotype "protein_coding"; exon_id "ENSRNOE00000685723"; exon_version "1";
3	ensembl	stop_codon	127448927	127448929	0	+	0	gene_id "ENSRNOG00000007018"; gene_version "8"; transcript_id "ENSRNOT00000112562"; transcript_version "2"; exon_number "28"; gene_name "Mapkbp1"; gene_source "ensembl"; gene_biotype "protein_coding"; transcript_name "Mapkbp1-202"; transcript_source "ensembl"; transcript_biotype "protein_coding";
3	ensembl	three_prime_utr	127448930	127449221	0	+	.	gene_id "ENSRNOG00000007018"; gene_version "8"; transcript_id "ENSRNOT00000112562"; transcript_version "2"; gene_name "Mapkbp1"; gene_source "ensembl"; gene_biotype "protein_coding"; transcript_name "Mapkbp1-202"; transcript_source "ensembl"; transcript_biotype "protein_coding";
3	ensembl	exon	127449136	127449221	0	+	.	gene_id "ENSRNOG00000007018"; gene_version "8"; transcript_id "ENSRNOT00000009430"; transcript_version "8"; exon_number "30"; gene_name "Mapkbp1"; gene_source "ensembl"; gene_biotype "protein_coding"; transcript_name "Mapkbp1-201"; transcript_source "ensembl"; transcript_biotype "protein_coding"; exon_id "ENSRNOE00000066339"; exon_version "1"; tag "Ensembl_canonical";
3	ensembl	CDS	127449136	127449221	0	+	2	gene_id "ENSRNOG00000007018"; gene_version "8"; transcript_id "ENSRNOT00000009430"; transcript_version "8"; exon_number "30"; gene_name "Mapkbp1"; gene_source "ensembl"; gene_biotype "protein_coding"; transcript_name "Mapkbp1-201"; transcript_source "ensembl"; transcript_biotype "protein_coding"; protein_id "ENSRNOP00000009430"; protein_version "6"; tag "Ensembl_canonical";
3	ensembl	CDS	127449748	127449972	0	+	0	gene_id "ENSRNOG00000007018"; gene_version "8"; transcript_id "ENSRNOT00000009430"; transcript_version "8"; exon_number "31"; gene_name "Mapkbp1"; gene_source "ensembl"; gene_biotype "protein_coding"; transcript_name "Mapkbp1-201"; transcript_source "ensembl"; transcript_biotype "protein_coding"; protein_id "ENSRNOP00000009430"; protein_version "6"; tag "Ensembl_canonical";
3	ensembl	exon	127449748	127449983	0	+	.	gene_id "ENSRNOG00000007018"; gene_version "8"; transcript_id "ENSRNOT00000009430"; transcript_version "8"; exon_number "31"; gene_name "Mapkbp1"; gene_source "ensembl"; gene_biotype "protein_coding"; transcript_name "Mapkbp1-201"; transcript_source "ensembl"; transcript_biotype "protein_coding"; exon_id "ENSRNOE00000380571"; exon_version "3"; tag "Ensembl_canonical";
3	ensembl	stop_codon	127449973	127449975	0	+	0	gene_id "ENSRNOG00000007018"; gene_version "8"; transcript_id "ENSRNOT00000009430"; transcript_version "8"; exon_number "31"; gene_name "Mapkbp1"; gene_source "ensembl"; gene_biotype "protein_coding"; transcript_name "Mapkbp1-201"; transcript_source "ensembl"; transcript_biotype "protein_coding"; tag "Ensembl_canonical";
3	ensembl	three_prime_utr	127449976	127449983	0	+	.	gene_id "ENSRNOG00000007018"; gene_version "8"; transcript_id "ENSRNOT00000009430"; transcript_version "8"; gene_name "Mapkbp1"; gene_source "ensembl"; gene_biotype "protein_coding"; transcript_name "Mapkbp1-201"; transcript_source "ensembl"; transcript_biotype "protein_coding"; tag "Ensembl_canonical";
3	ensembl	gene	127450291	127452149	0	+	.	gene_id "ENSRNOG00000076707"; gene_version "1"; gene_source "ensembl"; gene_biotype "lncRNA";
3	ensembl	transcript	127450291	127452149	0	+	.	gene_id "ENSRNOG00000076707"; gene_version "1"; transcript_id "ENSRNOT00000151782"; transcript_version "1"; gene_source "ensembl"; gene_biotype "lncRNA"; transcript_source "ensembl"; transcript_biotype "lncRNA"; tag "Ensembl_canonical";
3	ensembl	exon	127450291	127452149	0	+	.	gene_id "ENSRNOG00000076707"; gene_version "1"; transcript_id "ENSRNOT00000151782"; transcript_version "1"; exon_number "1"; gene_source "ensembl"; gene_biotype "lncRNA"; transcript_source "ensembl"; transcript_biotype "lncRNA"; exon_id "ENSRNOE00000740283"; exon_version "1"; tag "Ensembl_canonical";
3	ensembl	five_prime_utr	127452255	127452267	0	+	.	gene_id "ENSRNOG00000050072"; gene_version "3"; transcript_id "ENSRNOT00000067181"; transcript_version "3"; gene_name "Jmjd7"; gene_source "ensembl"; gene_biotype "protein_coding"; transcript_name "Jmjd7-201"; transcript_source "ensembl"; transcript_biotype "protein_coding"; tag "Ensembl_canonical";
3	ensembl	exon	127452255	127452331	0	+	.	gene_id "ENSRNOG00000050072"; gene_version "3"; transcript_id "ENSRNOT00000067181"; transcript_version "3"; exon_number "1"; gene_name "Jmjd7"; gene_source "ensembl"; gene_biotype "protein_coding"; transcript_name "Jmjd7-201"; transcript_source "ensembl"; transcript_biotype "protein_coding"; exon_id "ENSRNOE00000069029"; exon_version "4"; tag "Ensembl_canonical";
3	ENSEMBL114_rn	exon	127452255	127452331	82.7975848555031	+	.	gene_id "ENSRNOG00000050072"; transcript_id "ENSRNOG00000050072_tx_1"; exon_id "3_127452255_127452331_+"; exonnum "1"; txlen "2138";
3	ensembl	gene	127452255	127458325	0	+	.	gene_id "ENSRNOG00000050072"; gene_version "3"; gene_name "Jmjd7"; gene_source "ensembl"; gene_biotype "protein_coding";
3	ensembl	transcript	127452255	127458325	0	+	.	gene_id "ENSRNOG00000050072"; gene_version "3"; transcript_id "ENSRNOT00000067181"; transcript_version "3"; gene_name "Jmjd7"; gene_source "ensembl"; gene_biotype "protein_coding"; transcript_name "Jmjd7-201"; transcript_source "ensembl"; transcript_biotype "protein_coding"; tag "Ensembl_canonical";
3	ensembl	start_codon	127452268	127452270	0	+	0	gene_id "ENSRNOG00000050072"; gene_version "3"; transcript_id "ENSRNOT00000067181"; transcript_version "3"; exon_number "1"; gene_name "Jmjd7"; gene_source "ensembl"; gene_biotype "protein_coding"; transcript_name "Jmjd7-201"; transcript_source "ensembl"; transcript_biotype "protein_coding"; tag "Ensembl_canonical";
3	ensembl	CDS	127452268	127452331	0	+	0	gene_id "ENSRNOG00000050072"; gene_version "3"; transcript_id "ENSRNOT00000067181"; transcript_version "3"; exon_number "1"; gene_name "Jmjd7"; gene_source "ensembl"; gene_biotype "protein_coding"; transcript_name "Jmjd7-201"; transcript_source "ensembl"; transcript_biotype "protein_coding"; protein_id "ENSRNOP00000063762"; protein_version "1"; tag "Ensembl_canonical";
3	sraer114_es	exon	127453401	127453496	0.0481263395372678	+	.	gene_id "ENSRNOG00000050072"; transcript_id "ENSRNOG00000050072_tx_2"; exon_id "3_127453401_127453496_+"; exonnum "1"; txlen "2157";
3	ensembl	exon	127455788	127455941	0	+	.	gene_id "ENSRNOG00000050072"; gene_version "3"; transcript_id "ENSRNOT00000067181"; transcript_version "3"; exon_number "2"; gene_name "Jmjd7"; gene_source "ensembl"; gene_biotype "protein_coding"; transcript_name "Jmjd7-201"; transcript_source "ensembl"; transcript_biotype "protein_coding"; exon_id "ENSRNOE00000069093"; exon_version "1"; tag "Ensembl_canonical";
3	ensembl	CDS	127455788	127455941	0	+	2	gene_id "ENSRNOG00000050072"; gene_version "3"; transcript_id "ENSRNOT00000067181"; transcript_version "3"; exon_number "2"; gene_name "Jmjd7"; gene_source "ensembl"; gene_biotype "protein_coding"; transcript_name "Jmjd7-201"; transcript_source "ensembl"; transcript_biotype "protein_coding"; protein_id "ENSRNOP00000063762"; protein_version "1"; tag "Ensembl_canonical";
3	ENSEMBL114_rn	exon	127455788	127455941	82.7975848555031	+	.	gene_id "ENSRNOG00000050072"; transcript_id "ENSRNOG00000050072_tx_1"; exon_id "3_127455788_127455941_+"; exonnum "2"; txlen "2138";
3	ENSEMBL114_rn	exon	127455788	127455941	0.0481263395372678	+	.	gene_id "ENSRNOG00000050072"; transcript_id "ENSRNOG00000050072_tx_2"; exon_id "3_127455788_127455941_+"; exonnum "2"; txlen "2157";
3	ensembl	exon	127456018	127456271	0	+	.	gene_id "ENSRNOG00000050072"; gene_version "3"; transcript_id "ENSRNOT00000067181"; transcript_version "3"; exon_number "3"; gene_name "Jmjd7"; gene_source "ensembl"; gene_biotype "protein_coding"; transcript_name "Jmjd7-201"; transcript_source "ensembl"; transcript_biotype "protein_coding"; exon_id "ENSRNOE00000069146"; exon_version "1"; tag "Ensembl_canonical";
3	ensembl	CDS	127456018	127456271	0	+	1	gene_id "ENSRNOG00000050072"; gene_version "3"; transcript_id "ENSRNOT00000067181"; transcript_version "3"; exon_number "3"; gene_name "Jmjd7"; gene_source "ensembl"; gene_biotype "protein_coding"; transcript_name "Jmjd7-201"; transcript_source "ensembl"; transcript_biotype "protein_coding"; protein_id "ENSRNOP00000063762"; protein_version "1"; tag "Ensembl_canonical";
3	ENSEMBL114_rn	exon	127456018	127456271	82.7975848555031	+	.	gene_id "ENSRNOG00000050072"; transcript_id "ENSRNOG00000050072_tx_1"; exon_id "3_127456018_127456271_+"; exonnum "3"; txlen "2138";
3	ENSEMBL114_rn	exon	127456018	127456271	0.0481263395372678	+	.	gene_id "ENSRNOG00000050072"; transcript_id "ENSRNOG00000050072_tx_2"; exon_id "3_127456018_127456271_+"; exonnum "3"; txlen "2157";
3	ensembl	exon	127456568	127456624	0	+	.	gene_id "ENSRNOG00000050072"; gene_version "3"; transcript_id "ENSRNOT00000067181"; transcript_version "3"; exon_number "4"; gene_name "Jmjd7"; gene_source "ensembl"; gene_biotype "protein_coding"; transcript_name "Jmjd7-201"; transcript_source "ensembl"; transcript_biotype "protein_coding"; exon_id "ENSRNOE00000069208"; exon_version "1"; tag "Ensembl_canonical";
3	ensembl	CDS	127456568	127456624	0	+	2	gene_id "ENSRNOG00000050072"; gene_version "3"; transcript_id "ENSRNOT00000067181"; transcript_version "3"; exon_number "4"; gene_name "Jmjd7"; gene_source "ensembl"; gene_biotype "protein_coding"; transcript_name "Jmjd7-201"; transcript_source "ensembl"; transcript_biotype "protein_coding"; protein_id "ENSRNOP00000063762"; protein_version "1"; tag "Ensembl_canonical";
3	ENSEMBL114_rn	exon	127456568	127456624	82.7975848555031	+	.	gene_id "ENSRNOG00000050072"; transcript_id "ENSRNOG00000050072_tx_1"; exon_id "3_127456568_127456624_+"; exonnum "4"; txlen "2138";
3	ENSEMBL114_rn	exon	127456568	127456624	0.0481263395372678	+	.	gene_id "ENSRNOG00000050072"; transcript_id "ENSRNOG00000050072_tx_2"; exon_id "3_127456568_127456624_+"; exonnum "4"; txlen "2157";
3	ensembl	exon	127457052	127457147	0	+	.	gene_id "ENSRNOG00000050072"; gene_version "3"; transcript_id "ENSRNOT00000067181"; transcript_version "3"; exon_number "5"; gene_name "Jmjd7"; gene_source "ensembl"; gene_biotype "protein_coding"; transcript_name "Jmjd7-201"; transcript_source "ensembl"; transcript_biotype "protein_coding"; exon_id "ENSRNOE00000069262"; exon_version "1"; tag "Ensembl_canonical";
3	ensembl	CDS	127457052	127457147	0	+	2	gene_id "ENSRNOG00000050072"; gene_version "3"; transcript_id "ENSRNOT00000067181"; transcript_version "3"; exon_number "5"; gene_name "Jmjd7"; gene_source "ensembl"; gene_biotype "protein_coding"; transcript_name "Jmjd7-201"; transcript_source "ensembl"; transcript_biotype "protein_coding"; protein_id "ENSRNOP00000063762"; protein_version "1"; tag "Ensembl_canonical";
3	ENSEMBL114_rn	exon	127457052	127457147	82.7975848555031	+	.	gene_id "ENSRNOG00000050072"; transcript_id "ENSRNOG00000050072_tx_1"; exon_id "3_127457052_127457147_+"; exonnum "5"; txlen "2138";
3	ENSEMBL114_rn	exon	127457052	127457147	0.0481263395372678	+	.	gene_id "ENSRNOG00000050072"; transcript_id "ENSRNOG00000050072_tx_2"; exon_id "3_127457052_127457147_+"; exonnum "5"; txlen "2157";
3	ensembl	exon	127457320	127457396	0	+	.	gene_id "ENSRNOG00000050072"; gene_version "3"; transcript_id "ENSRNOT00000067181"; transcript_version "3"; exon_number "6"; gene_name "Jmjd7"; gene_source "ensembl"; gene_biotype "protein_coding"; transcript_name "Jmjd7-201"; transcript_source "ensembl"; transcript_biotype "protein_coding"; exon_id "ENSRNOE00000069331"; exon_version "3"; tag "Ensembl_canonical";
3	ensembl	CDS	127457320	127457396	0	+	2	gene_id "ENSRNOG00000050072"; gene_version "3"; transcript_id "ENSRNOT00000067181"; transcript_version "3"; exon_number "6"; gene_name "Jmjd7"; gene_source "ensembl"; gene_biotype "protein_coding"; transcript_name "Jmjd7-201"; transcript_source "ensembl"; transcript_biotype "protein_coding"; protein_id "ENSRNOP00000063762"; protein_version "1"; tag "Ensembl_canonical";
3	ENSEMBL114_rn	exon	127457320	127457396	82.7975848555031	+	.	gene_id "ENSRNOG00000050072"; transcript_id "ENSRNOG00000050072_tx_1"; exon_id "3_127457320_127457396_+"; exonnum "6"; txlen "2138";
3	ENSEMBL114_rn	exon	127457320	127457396	0.0481263395372678	+	.	gene_id "ENSRNOG00000050072"; transcript_id "ENSRNOG00000050072_tx_2"; exon_id "3_127457320_127457396_+"; exonnum "6"; txlen "2157";
3	ensembl	exon	127457586	127457745	0	+	.	gene_id "ENSRNOG00000050072"; gene_version "3"; transcript_id "ENSRNOT00000067181"; transcript_version "3"; exon_number "7"; gene_name "Jmjd7"; gene_source "ensembl"; gene_biotype "protein_coding"; transcript_name "Jmjd7-201"; transcript_source "ensembl"; transcript_biotype "protein_coding"; exon_id "ENSRNOE00000069384"; exon_version "1"; tag "Ensembl_canonical";
3	ensembl	CDS	127457586	127457745	0	+	0	gene_id "ENSRNOG00000050072"; gene_version "3"; transcript_id "ENSRNOT00000067181"; transcript_version "3"; exon_number "7"; gene_name "Jmjd7"; gene_source "ensembl"; gene_biotype "protein_coding"; transcript_name "Jmjd7-201"; transcript_source "ensembl"; transcript_biotype "protein_coding"; protein_id "ENSRNOP00000063762"; protein_version "1"; tag "Ensembl_canonical";
3	ENSEMBL114_rn	exon	127457586	127457745	82.7975848555031	+	.	gene_id "ENSRNOG00000050072"; transcript_id "ENSRNOG00000050072_tx_1"; exon_id "3_127457586_127457745_+"; exonnum "7"; txlen "2138";
3	ENSEMBL114_rn	exon	127457586	127457745	0.0481263395372678	+	.	gene_id "ENSRNOG00000050072"; transcript_id "ENSRNOG00000050072_tx_2"; exon_id "3_127457586_127457745_+"; exonnum "7"; txlen "2157";
3	ensembl	CDS	127457857	127457942	0	+	2	gene_id "ENSRNOG00000050072"; gene_version "3"; transcript_id "ENSRNOT00000067181"; transcript_version "3"; exon_number "8"; gene_name "Jmjd7"; gene_source "ensembl"; gene_biotype "protein_coding"; transcript_name "Jmjd7-201"; transcript_source "ensembl"; transcript_biotype "protein_coding"; protein_id "ENSRNOP00000063762"; protein_version "1"; tag "Ensembl_canonical";
3	ensembl	exon	127457857	127458325	0	+	.	gene_id "ENSRNOG00000050072"; gene_version "3"; transcript_id "ENSRNOT00000067181"; transcript_version "3"; exon_number "8"; gene_name "Jmjd7"; gene_source "ensembl"; gene_biotype "protein_coding"; transcript_name "Jmjd7-201"; transcript_source "ensembl"; transcript_biotype "protein_coding"; exon_id "ENSRNOE00000069434"; exon_version "5"; tag "Ensembl_canonical";
3	sraer114_mid	exon	127457857	127459119	82.7975848555031	+	.	gene_id "ENSRNOG00000050072"; transcript_id "ENSRNOG00000050072_tx_1"; exon_id "3_127457857_127459119_+"; exonnum "8"; txlen "2138";
3	sraer114_mid	exon	127457857	127459119	0.0481263395372678	+	.	gene_id "ENSRNOG00000050072"; transcript_id "ENSRNOG00000050072_tx_2"; exon_id "3_127457857_127459119_+"; exonnum "8"; txlen "2157";
3	ensembl	stop_codon	127457943	127457945	0	+	0	gene_id "ENSRNOG00000050072"; gene_version "3"; transcript_id "ENSRNOT00000067181"; transcript_version "3"; exon_number "8"; gene_name "Jmjd7"; gene_source "ensembl"; gene_biotype "protein_coding"; transcript_name "Jmjd7-201"; transcript_source "ensembl"; transcript_biotype "protein_coding"; tag "Ensembl_canonical";
3	ensembl	three_prime_utr	127457946	127458325	0	+	.	gene_id "ENSRNOG00000050072"; gene_version "3"; transcript_id "ENSRNOT00000067181"; transcript_version "3"; gene_name "Jmjd7"; gene_source "ensembl"; gene_biotype "protein_coding"; transcript_name "Jmjd7-201"; transcript_source "ensembl"; transcript_biotype "protein_coding"; tag "Ensembl_canonical";
3	ensembl	five_prime_utr	127459273	127459336	0	+	.	gene_id "ENSRNOG00000007447"; gene_version "9"; transcript_id "ENSRNOT00000066685"; transcript_version "4"; gene_name "Pla2g4b"; gene_source "ensembl"; gene_biotype "protein_coding"; transcript_name "Pla2g4b-201"; transcript_source "ensembl"; transcript_biotype "protein_coding"; tag "Ensembl_canonical";
3	ensembl	exon	127459273	127459345	0	+	.	gene_id "ENSRNOG00000007447"; gene_version "9"; transcript_id "ENSRNOT00000066685"; transcript_version "4"; exon_number "1"; gene_name "Pla2g4b"; gene_source "ensembl"; gene_biotype "protein_coding"; transcript_name "Pla2g4b-201"; transcript_source "ensembl"; transcript_biotype "protein_coding"; exon_id "ENSRNOE00000437557"; exon_version "1"; tag "Ensembl_canonical";
3	ensembl	gene	127459273	127467637	0	+	.	gene_id "ENSRNOG00000007447"; gene_version "9"; gene_name "Pla2g4b"; gene_source "ensembl"; gene_biotype "protein_coding";
3	ensembl	transcript	127459273	127467637	0	+	.	gene_id "ENSRNOG00000007447"; gene_version "9"; transcript_id "ENSRNOT00000066685"; transcript_version "4"; gene_name "Pla2g4b"; gene_source "ensembl"; gene_biotype "protein_coding"; transcript_name "Pla2g4b-201"; transcript_source "ensembl"; transcript_biotype "protein_coding"; tag "Ensembl_canonical";
3	ensembl	start_codon	127459337	127459339	0	+	0	gene_id "ENSRNOG00000007447"; gene_version "9"; transcript_id "ENSRNOT00000066685"; transcript_version "4"; exon_number "1"; gene_name "Pla2g4b"; gene_source "ensembl"; gene_biotype "protein_coding"; transcript_name "Pla2g4b-201"; transcript_source "ensembl"; transcript_biotype "protein_coding"; tag "Ensembl_canonical";
3	ensembl	CDS	127459337	127459345	0	+	0	gene_id "ENSRNOG00000007447"; gene_version "9"; transcript_id "ENSRNOT00000066685"; transcript_version "4"; exon_number "1"; gene_name "Pla2g4b"; gene_source "ensembl"; gene_biotype "protein_coding"; transcript_name "Pla2g4b-201"; transcript_source "ensembl"; transcript_biotype "protein_coding"; protein_id "ENSRNOP00000061004"; protein_version "1"; tag "Ensembl_canonical";
3	ensembl	five_prime_utr	127459481	127459501	0	+	.	gene_id "ENSRNOG00000007447"; gene_version "9"; transcript_id "ENSRNOT00000150117"; transcript_version "1"; gene_name "Pla2g4b"; gene_source "ensembl"; gene_biotype "protein_coding"; transcript_name "Pla2g4b-202"; transcript_source "ensembl"; transcript_biotype "protein_coding";
3	ensembl	exon	127459481	127459507	0	+	.	gene_id "ENSRNOG00000007447"; gene_version "9"; transcript_id "ENSRNOT00000150117"; transcript_version "1"; exon_number "1"; gene_name "Pla2g4b"; gene_source "ensembl"; gene_biotype "protein_coding"; transcript_name "Pla2g4b-202"; transcript_source "ensembl"; transcript_biotype "protein_coding"; exon_id "ENSRNOE00000749416"; exon_version "1";
3	ensembl	transcript	127459481	127467637	0	+	.	gene_id "ENSRNOG00000007447"; gene_version "9"; transcript_id "ENSRNOT00000150117"; transcript_version "1"; gene_name "Pla2g4b"; gene_source "ensembl"; gene_biotype "protein_coding"; transcript_name "Pla2g4b-202"; transcript_source "ensembl"; transcript_biotype "protein_coding";
3	ensembl	start_codon	127459502	127459504	0	+	0	gene_id "ENSRNOG00000007447"; gene_version "9"; transcript_id "ENSRNOT00000150117"; transcript_version "1"; exon_number "1"; gene_name "Pla2g4b"; gene_source "ensembl"; gene_biotype "protein_coding"; transcript_name "Pla2g4b-202"; transcript_source "ensembl"; transcript_biotype "protein_coding";
3	ensembl	CDS	127459502	127459507	0	+	0	gene_id "ENSRNOG00000007447"; gene_version "9"; transcript_id "ENSRNOT00000150117"; transcript_version "1"; exon_number "1"; gene_name "Pla2g4b"; gene_source "ensembl"; gene_biotype "protein_coding"; transcript_name "Pla2g4b-202"; transcript_source "ensembl"; transcript_biotype "protein_coding"; protein_id "ENSRNOP00000098889"; protein_version "1";
3	ensembl	exon	127460407	127460503	0	+	.	gene_id "ENSRNOG00000007447"; gene_version "9"; transcript_id "ENSRNOT00000150117"; transcript_version "1"; exon_number "2"; gene_name "Pla2g4b"; gene_source "ensembl"; gene_biotype "protein_coding"; transcript_name "Pla2g4b-202"; transcript_source "ensembl"; transcript_biotype "protein_coding"; exon_id "ENSRNOE00000347632"; exon_version "2";
3	ensembl	CDS	127460407	127460503	0	+	0	gene_id "ENSRNOG00000007447"; gene_version "9"; transcript_id "ENSRNOT00000150117"; transcript_version "1"; exon_number "2"; gene_name "Pla2g4b"; gene_source "ensembl"; gene_biotype "protein_coding"; transcript_name "Pla2g4b-202"; transcript_source "ensembl"; transcript_biotype "protein_coding"; protein_id "ENSRNOP00000098889"; protein_version "1";
3	ensembl	exon	127460407	127460503	0	+	.	gene_id "ENSRNOG00000007447"; gene_version "9"; transcript_id "ENSRNOT00000066685"; transcript_version "4"; exon_number "2"; gene_name "Pla2g4b"; gene_source "ensembl"; gene_biotype "protein_coding"; transcript_name "Pla2g4b-201"; transcript_source "ensembl"; transcript_biotype "protein_coding"; exon_id "ENSRNOE00000347632"; exon_version "2"; tag "Ensembl_canonical";
3	ensembl	CDS	127460407	127460503	0	+	0	gene_id "ENSRNOG00000007447"; gene_version "9"; transcript_id "ENSRNOT00000066685"; transcript_version "4"; exon_number "2"; gene_name "Pla2g4b"; gene_source "ensembl"; gene_biotype "protein_coding"; transcript_name "Pla2g4b-201"; transcript_source "ensembl"; transcript_biotype "protein_coding"; protein_id "ENSRNOP00000061004"; protein_version "1"; tag "Ensembl_canonical";
3	ensembl	exon	127460754	127460890	0	+	.	gene_id "ENSRNOG00000007447"; gene_version "9"; transcript_id "ENSRNOT00000150117"; transcript_version "1"; exon_number "3"; gene_name "Pla2g4b"; gene_source "ensembl"; gene_biotype "protein_coding"; transcript_name "Pla2g4b-202"; transcript_source "ensembl"; transcript_biotype "protein_coding"; exon_id "ENSRNOE00000340870"; exon_version "1";
3	ensembl	CDS	127460754	127460890	0	+	2	gene_id "ENSRNOG00000007447"; gene_version "9"; transcript_id "ENSRNOT00000150117"; transcript_version "1"; exon_number "3"; gene_name "Pla2g4b"; gene_source "ensembl"; gene_biotype "protein_coding"; transcript_name "Pla2g4b-202"; transcript_source "ensembl"; transcript_biotype "protein_coding"; protein_id "ENSRNOP00000098889"; protein_version "1";
3	ensembl	exon	127460754	127460890	0	+	.	gene_id "ENSRNOG00000007447"; gene_version "9"; transcript_id "ENSRNOT00000066685"; transcript_version "4"; exon_number "3"; gene_name "Pla2g4b"; gene_source "ensembl"; gene_biotype "protein_coding"; transcript_name "Pla2g4b-201"; transcript_source "ensembl"; transcript_biotype "protein_coding"; exon_id "ENSRNOE00000340870"; exon_version "1"; tag "Ensembl_canonical";
3	ensembl	CDS	127460754	127460890	0	+	2	gene_id "ENSRNOG00000007447"; gene_version "9"; transcript_id "ENSRNOT00000066685"; transcript_version "4"; exon_number "3"; gene_name "Pla2g4b"; gene_source "ensembl"; gene_biotype "protein_coding"; transcript_name "Pla2g4b-201"; transcript_source "ensembl"; transcript_biotype "protein_coding"; protein_id "ENSRNOP00000061004"; protein_version "1"; tag "Ensembl_canonical";
3	ensembl	exon	127461013	127461141	0	+	.	gene_id "ENSRNOG00000007447"; gene_version "9"; transcript_id "ENSRNOT00000150117"; transcript_version "1"; exon_number "4"; gene_name "Pla2g4b"; gene_source "ensembl"; gene_biotype "protein_coding"; transcript_name "Pla2g4b-202"; transcript_source "ensembl"; transcript_biotype "protein_coding"; exon_id "ENSRNOE00000335560"; exon_version "1";
3	ensembl	CDS	127461013	127461141	0	+	0	gene_id "ENSRNOG00000007447"; gene_version "9"; transcript_id "ENSRNOT00000150117"; transcript_version "1"; exon_number "4"; gene_name "Pla2g4b"; gene_source "ensembl"; gene_biotype "protein_coding"; transcript_name "Pla2g4b-202"; transcript_source "ensembl"; transcript_biotype "protein_coding"; protein_id "ENSRNOP00000098889"; protein_version "1";
3	ensembl	exon	127461013	127461141	0	+	.	gene_id "ENSRNOG00000007447"; gene_version "9"; transcript_id "ENSRNOT00000066685"; transcript_version "4"; exon_number "4"; gene_name "Pla2g4b"; gene_source "ensembl"; gene_biotype "protein_coding"; transcript_name "Pla2g4b-201"; transcript_source "ensembl"; transcript_biotype "protein_coding"; exon_id "ENSRNOE00000335560"; exon_version "1"; tag "Ensembl_canonical";
3	ensembl	CDS	127461013	127461141	0	+	0	gene_id "ENSRNOG00000007447"; gene_version "9"; transcript_id "ENSRNOT00000066685"; transcript_version "4"; exon_number "4"; gene_name "Pla2g4b"; gene_source "ensembl"; gene_biotype "protein_coding"; transcript_name "Pla2g4b-201"; transcript_source "ensembl"; transcript_biotype "protein_coding"; protein_id "ENSRNOP00000061004"; protein_version "1"; tag "Ensembl_canonical";
3	ensembl	exon	127461423	127461463	0	+	.	gene_id "ENSRNOG00000007447"; gene_version "9"; transcript_id "ENSRNOT00000150117"; transcript_version "1"; exon_number "5"; gene_name "Pla2g4b"; gene_source "ensembl"; gene_biotype "protein_coding"; transcript_name "Pla2g4b-202"; transcript_source "ensembl"; transcript_biotype "protein_coding"; exon_id "ENSRNOE00000328940"; exon_version "1";
3	ensembl	CDS	127461423	127461463	0	+	0	gene_id "ENSRNOG00000007447"; gene_version "9"; transcript_id "ENSRNOT00000150117"; transcript_version "1"; exon_number "5"; gene_name "Pla2g4b"; gene_source "ensembl"; gene_biotype "protein_coding"; transcript_name "Pla2g4b-202"; transcript_source "ensembl"; transcript_biotype "protein_coding"; protein_id "ENSRNOP00000098889"; protein_version "1";
3	ensembl	exon	127461423	127461463	0	+	.	gene_id "ENSRNOG00000007447"; gene_version "9"; transcript_id "ENSRNOT00000066685"; transcript_version "4"; exon_number "5"; gene_name "Pla2g4b"; gene_source "ensembl"; gene_biotype "protein_coding"; transcript_name "Pla2g4b-201"; transcript_source "ensembl"; transcript_biotype "protein_coding"; exon_id "ENSRNOE00000328940"; exon_version "1"; tag "Ensembl_canonical";
3	ensembl	CDS	127461423	127461463	0	+	0	gene_id "ENSRNOG00000007447"; gene_version "9"; transcript_id "ENSRNOT00000066685"; transcript_version "4"; exon_number "5"; gene_name "Pla2g4b"; gene_source "ensembl"; gene_biotype "protein_coding"; transcript_name "Pla2g4b-201"; transcript_source "ensembl"; transcript_biotype "protein_coding"; protein_id "ENSRNOP00000061004"; protein_version "1"; tag "Ensembl_canonical";
3	ensembl	exon	127461617	127461659	0	+	.	gene_id "ENSRNOG00000007447"; gene_version "9"; transcript_id "ENSRNOT00000150117"; transcript_version "1"; exon_number "6"; gene_name "Pla2g4b"; gene_source "ensembl"; gene_biotype "protein_coding"; transcript_name "Pla2g4b-202"; transcript_source "ensembl"; transcript_biotype "protein_coding"; exon_id "ENSRNOE00000331863"; exon_version "2";
3	ensembl	CDS	127461617	127461659	0	+	1	gene_id "ENSRNOG00000007447"; gene_version "9"; transcript_id "ENSRNOT00000150117"; transcript_version "1"; exon_number "6"; gene_name "Pla2g4b"; gene_source "ensembl"; gene_biotype "protein_coding"; transcript_name "Pla2g4b-202"; transcript_source "ensembl"; transcript_biotype "protein_coding"; protein_id "ENSRNOP00000098889"; protein_version "1";
3	ensembl	exon	127461617	127461659	0	+	.	gene_id "ENSRNOG00000007447"; gene_version "9"; transcript_id "ENSRNOT00000066685"; transcript_version "4"; exon_number "6"; gene_name "Pla2g4b"; gene_source "ensembl"; gene_biotype "protein_coding"; transcript_name "Pla2g4b-201"; transcript_source "ensembl"; transcript_biotype "protein_coding"; exon_id "ENSRNOE00000331863"; exon_version "2"; tag "Ensembl_canonical";
3	ensembl	CDS	127461617	127461659	0	+	1	gene_id "ENSRNOG00000007447"; gene_version "9"; transcript_id "ENSRNOT00000066685"; transcript_version "4"; exon_number "6"; gene_name "Pla2g4b"; gene_source "ensembl"; gene_biotype "protein_coding"; transcript_name "Pla2g4b-201"; transcript_source "ensembl"; transcript_biotype "protein_coding"; protein_id "ENSRNOP00000061004"; protein_version "1"; tag "Ensembl_canonical";
3	ensembl	exon	127461879	127461933	0	+	.	gene_id "ENSRNOG00000007447"; gene_version "9"; transcript_id "ENSRNOT00000150117"; transcript_version "1"; exon_number "7"; gene_name "Pla2g4b"; gene_source "ensembl"; gene_biotype "protein_coding"; transcript_name "Pla2g4b-202"; transcript_source "ensembl"; transcript_biotype "protein_coding"; exon_id "ENSRNOE00000380531"; exon_version "1";
3	ensembl	CDS	127461879	127461933	0	+	0	gene_id "ENSRNOG00000007447"; gene_version "9"; transcript_id "ENSRNOT00000150117"; transcript_version "1"; exon_number "7"; gene_name "Pla2g4b"; gene_source "ensembl"; gene_biotype "protein_coding"; transcript_name "Pla2g4b-202"; transcript_source "ensembl"; transcript_biotype "protein_coding"; protein_id "ENSRNOP00000098889"; protein_version "1";
3	ensembl	exon	127461879	127461933	0	+	.	gene_id "ENSRNOG00000007447"; gene_version "9"; transcript_id "ENSRNOT00000066685"; transcript_version "4"; exon_number "7"; gene_name "Pla2g4b"; gene_source "ensembl"; gene_biotype "protein_coding"; transcript_name "Pla2g4b-201"; transcript_source "ensembl"; transcript_biotype "protein_coding"; exon_id "ENSRNOE00000380531"; exon_version "1"; tag "Ensembl_canonical";
3	ensembl	CDS	127461879	127461933	0	+	0	gene_id "ENSRNOG00000007447"; gene_version "9"; transcript_id "ENSRNOT00000066685"; transcript_version "4"; exon_number "7"; gene_name "Pla2g4b"; gene_source "ensembl"; gene_biotype "protein_coding"; transcript_name "Pla2g4b-201"; transcript_source "ensembl"; transcript_biotype "protein_coding"; protein_id "ENSRNOP00000061004"; protein_version "1"; tag "Ensembl_canonical";
3	ensembl	exon	127462131	127462261	0	+	.	gene_id "ENSRNOG00000007447"; gene_version "9"; transcript_id "ENSRNOT00000150117"; transcript_version "1"; exon_number "8"; gene_name "Pla2g4b"; gene_source "ensembl"; gene_biotype "protein_coding"; transcript_name "Pla2g4b-202"; transcript_source "ensembl"; transcript_biotype "protein_coding"; exon_id "ENSRNOE00000318179"; exon_version "1";
3	ensembl	CDS	127462131	127462261	0	+	2	gene_id "ENSRNOG00000007447"; gene_version "9"; transcript_id "ENSRNOT00000150117"; transcript_version "1"; exon_number "8"; gene_name "Pla2g4b"; gene_source "ensembl"; gene_biotype "protein_coding"; transcript_name "Pla2g4b-202"; transcript_source "ensembl"; transcript_biotype "protein_coding"; protein_id "ENSRNOP00000098889"; protein_version "1";
3	ensembl	exon	127462131	127462261	0	+	.	gene_id "ENSRNOG00000007447"; gene_version "9"; transcript_id "ENSRNOT00000066685"; transcript_version "4"; exon_number "8"; gene_name "Pla2g4b"; gene_source "ensembl"; gene_biotype "protein_coding"; transcript_name "Pla2g4b-201"; transcript_source "ensembl"; transcript_biotype "protein_coding"; exon_id "ENSRNOE00000318179"; exon_version "1"; tag "Ensembl_canonical";
3	ensembl	CDS	127462131	127462261	0	+	2	gene_id "ENSRNOG00000007447"; gene_version "9"; transcript_id "ENSRNOT00000066685"; transcript_version "4"; exon_number "8"; gene_name "Pla2g4b"; gene_source "ensembl"; gene_biotype "protein_coding"; transcript_name "Pla2g4b-201"; transcript_source "ensembl"; transcript_biotype "protein_coding"; protein_id "ENSRNOP00000061004"; protein_version "1"; tag "Ensembl_canonical";
3	ensembl	exon	127462499	127462582	0	+	.	gene_id "ENSRNOG00000007447"; gene_version "9"; transcript_id "ENSRNOT00000150117"; transcript_version "1"; exon_number "9"; gene_name "Pla2g4b"; gene_source "ensembl"; gene_biotype "protein_coding"; transcript_name "Pla2g4b-202"; transcript_source "ensembl"; transcript_biotype "protein_coding"; exon_id "ENSRNOE00000288074"; exon_version "1";
3	ensembl	CDS	127462499	127462582	0	+	0	gene_id "ENSRNOG00000007447"; gene_version "9"; transcript_id "ENSRNOT00000150117"; transcript_version "1"; exon_number "9"; gene_name "Pla2g4b"; gene_source "ensembl"; gene_biotype "protein_coding"; transcript_name "Pla2g4b-202"; transcript_source "ensembl"; transcript_biotype "protein_coding"; protein_id "ENSRNOP00000098889"; protein_version "1";
3	ensembl	exon	127462499	127462582	0	+	.	gene_id "ENSRNOG00000007447"; gene_version "9"; transcript_id "ENSRNOT00000066685"; transcript_version "4"; exon_number "9"; gene_name "Pla2g4b"; gene_source "ensembl"; gene_biotype "protein_coding"; transcript_name "Pla2g4b-201"; transcript_source "ensembl"; transcript_biotype "protein_coding"; exon_id "ENSRNOE00000288074"; exon_version "1"; tag "Ensembl_canonical";
3	ensembl	CDS	127462499	127462582	0	+	0	gene_id "ENSRNOG00000007447"; gene_version "9"; transcript_id "ENSRNOT00000066685"; transcript_version "4"; exon_number "9"; gene_name "Pla2g4b"; gene_source "ensembl"; gene_biotype "protein_coding"; transcript_name "Pla2g4b-201"; transcript_source "ensembl"; transcript_biotype "protein_coding"; protein_id "ENSRNOP00000061004"; protein_version "1"; tag "Ensembl_canonical";
3	ensembl	exon	127462791	127462828	0	+	.	gene_id "ENSRNOG00000007447"; gene_version "9"; transcript_id "ENSRNOT00000150117"; transcript_version "1"; exon_number "10"; gene_name "Pla2g4b"; gene_source "ensembl"; gene_biotype "protein_coding"; transcript_name "Pla2g4b-202"; transcript_source "ensembl"; transcript_biotype "protein_coding"; exon_id "ENSRNOE00000305798"; exon_version "1";
3	ensembl	CDS	127462791	127462828	0	+	0	gene_id "ENSRNOG00000007447"; gene_version "9"; transcript_id "ENSRNOT00000150117"; transcript_version "1"; exon_number "10"; gene_name "Pla2g4b"; gene_source "ensembl"; gene_biotype "protein_coding"; transcript_name "Pla2g4b-202"; transcript_source "ensembl"; transcript_biotype "protein_coding"; protein_id "ENSRNOP00000098889"; protein_version "1";
3	ensembl	exon	127462791	127462828	0	+	.	gene_id "ENSRNOG00000007447"; gene_version "9"; transcript_id "ENSRNOT00000066685"; transcript_version "4"; exon_number "10"; gene_name "Pla2g4b"; gene_source "ensembl"; gene_biotype "protein_coding"; transcript_name "Pla2g4b-201"; transcript_source "ensembl"; transcript_biotype "protein_coding"; exon_id "ENSRNOE00000305798"; exon_version "1"; tag "Ensembl_canonical";
3	ensembl	CDS	127462791	127462828	0	+	0	gene_id "ENSRNOG00000007447"; gene_version "9"; transcript_id "ENSRNOT00000066685"; transcript_version "4"; exon_number "10"; gene_name "Pla2g4b"; gene_source "ensembl"; gene_biotype "protein_coding"; transcript_name "Pla2g4b-201"; transcript_source "ensembl"; transcript_biotype "protein_coding"; protein_id "ENSRNOP00000061004"; protein_version "1"; tag "Ensembl_canonical";
3	sraer114_es	exon	127463126	127463246	0.166266184759704	+	.	gene_id "ENSRNOG00000007447"; transcript_id "ENSRNOG00000007447_tx_4"; exon_id "3_127463126_127463246_+"; exonnum "1"; txlen "2105";
3	ensembl	exon	127463489	127463624	0	+	.	gene_id "ENSRNOG00000007447"; gene_version "9"; transcript_id "ENSRNOT00000150117"; transcript_version "1"; exon_number "11"; gene_name "Pla2g4b"; gene_source "ensembl"; gene_biotype "protein_coding"; transcript_name "Pla2g4b-202"; transcript_source "ensembl"; transcript_biotype "protein_coding"; exon_id "ENSRNOE00000320697"; exon_version "1";
3	ensembl	CDS	127463489	127463624	0	+	1	gene_id "ENSRNOG00000007447"; gene_version "9"; transcript_id "ENSRNOT00000150117"; transcript_version "1"; exon_number "11"; gene_name "Pla2g4b"; gene_source "ensembl"; gene_biotype "protein_coding"; transcript_name "Pla2g4b-202"; transcript_source "ensembl"; transcript_biotype "protein_coding"; protein_id "ENSRNOP00000098889"; protein_version "1";
3	ensembl	exon	127463489	127463624	0	+	.	gene_id "ENSRNOG00000007447"; gene_version "9"; transcript_id "ENSRNOT00000066685"; transcript_version "4"; exon_number "11"; gene_name "Pla2g4b"; gene_source "ensembl"; gene_biotype "protein_coding"; transcript_name "Pla2g4b-201"; transcript_source "ensembl"; transcript_biotype "protein_coding"; exon_id "ENSRNOE00000320697"; exon_version "1"; tag "Ensembl_canonical";
3	ensembl	CDS	127463489	127463624	0	+	1	gene_id "ENSRNOG00000007447"; gene_version "9"; transcript_id "ENSRNOT00000066685"; transcript_version "4"; exon_number "11"; gene_name "Pla2g4b"; gene_source "ensembl"; gene_biotype "protein_coding"; transcript_name "Pla2g4b-201"; transcript_source "ensembl"; transcript_biotype "protein_coding"; protein_id "ENSRNOP00000061004"; protein_version "1"; tag "Ensembl_canonical";
3	ENSEMBL114_rn	exon	127463489	127463624	0.166266184759704	+	.	gene_id "ENSRNOG00000007447"; transcript_id "ENSRNOG00000007447_tx_4"; exon_id "3_127463489_127463624_+"; exonnum "2"; txlen "2105";
3	sraer114_es	exon	127463665	127463892	1.23598610662534	+	.	gene_id "ENSRNOG00000007447"; transcript_id "ENSRNOG00000007447_tx_2"; exon_id "3_127463665_127463892_+"; exonnum "1"; txlen "2076";
3	ensembl	exon	127464280	127464416	0	+	.	gene_id "ENSRNOG00000007447"; gene_version "9"; transcript_id "ENSRNOT00000150117"; transcript_version "1"; exon_number "12"; gene_name "Pla2g4b"; gene_source "ensembl"; gene_biotype "protein_coding"; transcript_name "Pla2g4b-202"; transcript_source "ensembl"; transcript_biotype "protein_coding"; exon_id "ENSRNOE00000293215"; exon_version "1";
3	ensembl	CDS	127464280	127464416	0	+	0	gene_id "ENSRNOG00000007447"; gene_version "9"; transcript_id "ENSRNOT00000150117"; transcript_version "1"; exon_number "12"; gene_name "Pla2g4b"; gene_source "ensembl"; gene_biotype "protein_coding"; transcript_name "Pla2g4b-202"; transcript_source "ensembl"; transcript_biotype "protein_coding"; protein_id "ENSRNOP00000098889"; protein_version "1";
3	ensembl	exon	127464280	127464416	0	+	.	gene_id "ENSRNOG00000007447"; gene_version "9"; transcript_id "ENSRNOT00000066685"; transcript_version "4"; exon_number "12"; gene_name "Pla2g4b"; gene_source "ensembl"; gene_biotype "protein_coding"; transcript_name "Pla2g4b-201"; transcript_source "ensembl"; transcript_biotype "protein_coding"; exon_id "ENSRNOE00000293215"; exon_version "1"; tag "Ensembl_canonical";
3	ensembl	CDS	127464280	127464416	0	+	0	gene_id "ENSRNOG00000007447"; gene_version "9"; transcript_id "ENSRNOT00000066685"; transcript_version "4"; exon_number "12"; gene_name "Pla2g4b"; gene_source "ensembl"; gene_biotype "protein_coding"; transcript_name "Pla2g4b-201"; transcript_source "ensembl"; transcript_biotype "protein_coding"; protein_id "ENSRNOP00000061004"; protein_version "1"; tag "Ensembl_canonical";
3	ENSEMBL114_rn	exon	127464280	127464416	1.23598610662534	+	.	gene_id "ENSRNOG00000007447"; transcript_id "ENSRNOG00000007447_tx_2"; exon_id "3_127464280_127464416_+"; exonnum "2"; txlen "2076";
3	ENSEMBL114_rn	exon	127464280	127464416	0.166266184759704	+	.	gene_id "ENSRNOG00000007447"; transcript_id "ENSRNOG00000007447_tx_4"; exon_id "3_127464280_127464416_+"; exonnum "3"; txlen "2105";
3	ensembl	exon	127464624	127464846	0	+	.	gene_id "ENSRNOG00000007447"; gene_version "9"; transcript_id "ENSRNOT00000150117"; transcript_version "1"; exon_number "13"; gene_name "Pla2g4b"; gene_source "ensembl"; gene_biotype "protein_coding"; transcript_name "Pla2g4b-202"; transcript_source "ensembl"; transcript_biotype "protein_coding"; exon_id "ENSRNOE00000070105"; exon_version "3";
3	ensembl	CDS	127464624	127464846	0	+	1	gene_id "ENSRNOG00000007447"; gene_version "9"; transcript_id "ENSRNOT00000150117"; transcript_version "1"; exon_number "13"; gene_name "Pla2g4b"; gene_source "ensembl"; gene_biotype "protein_coding"; transcript_name "Pla2g4b-202"; transcript_source "ensembl"; transcript_biotype "protein_coding"; protein_id "ENSRNOP00000098889"; protein_version "1";
3	ensembl	exon	127464624	127464846	0	+	.	gene_id "ENSRNOG00000007447"; gene_version "9"; transcript_id "ENSRNOT00000066685"; transcript_version "4"; exon_number "13"; gene_name "Pla2g4b"; gene_source "ensembl"; gene_biotype "protein_coding"; transcript_name "Pla2g4b-201"; transcript_source "ensembl"; transcript_biotype "protein_coding"; exon_id "ENSRNOE00000070105"; exon_version "3"; tag "Ensembl_canonical";
3	ensembl	CDS	127464624	127464846	0	+	1	gene_id "ENSRNOG00000007447"; gene_version "9"; transcript_id "ENSRNOT00000066685"; transcript_version "4"; exon_number "13"; gene_name "Pla2g4b"; gene_source "ensembl"; gene_biotype "protein_coding"; transcript_name "Pla2g4b-201"; transcript_source "ensembl"; transcript_biotype "protein_coding"; protein_id "ENSRNOP00000061004"; protein_version "1"; tag "Ensembl_canonical";
3	ENSEMBL114_rn	exon	127464624	127464846	1.23598610662534	+	.	gene_id "ENSRNOG00000007447"; transcript_id "ENSRNOG00000007447_tx_2"; exon_id "3_127464624_127464846_+"; exonnum "3"; txlen "2076";
3	ENSEMBL114_rn	exon	127464624	127464846	0.166266184759704	+	.	gene_id "ENSRNOG00000007447"; transcript_id "ENSRNOG00000007447_tx_4"; exon_id "3_127464624_127464846_+"; exonnum "4"; txlen "2105";
3	ensembl	exon	127464940	127465057	0	+	.	gene_id "ENSRNOG00000007447"; gene_version "9"; transcript_id "ENSRNOT00000150117"; transcript_version "1"; exon_number "14"; gene_name "Pla2g4b"; gene_source "ensembl"; gene_biotype "protein_coding"; transcript_name "Pla2g4b-202"; transcript_source "ensembl"; transcript_biotype "protein_coding"; exon_id "ENSRNOE00000070149"; exon_version "1";
3	ensembl	CDS	127464940	127465057	0	+	0	gene_id "ENSRNOG00000007447"; gene_version "9"; transcript_id "ENSRNOT00000150117"; transcript_version "1"; exon_number "14"; gene_name "Pla2g4b"; gene_source "ensembl"; gene_biotype "protein_coding"; transcript_name "Pla2g4b-202"; transcript_source "ensembl"; transcript_biotype "protein_coding"; protein_id "ENSRNOP00000098889"; protein_version "1";
3	ensembl	exon	127464940	127465057	0	+	.	gene_id "ENSRNOG00000007447"; gene_version "9"; transcript_id "ENSRNOT00000066685"; transcript_version "4"; exon_number "14"; gene_name "Pla2g4b"; gene_source "ensembl"; gene_biotype "protein_coding"; transcript_name "Pla2g4b-201"; transcript_source "ensembl"; transcript_biotype "protein_coding"; exon_id "ENSRNOE00000070149"; exon_version "1"; tag "Ensembl_canonical";
3	ensembl	CDS	127464940	127465057	0	+	0	gene_id "ENSRNOG00000007447"; gene_version "9"; transcript_id "ENSRNOT00000066685"; transcript_version "4"; exon_number "14"; gene_name "Pla2g4b"; gene_source "ensembl"; gene_biotype "protein_coding"; transcript_name "Pla2g4b-201"; transcript_source "ensembl"; transcript_biotype "protein_coding"; protein_id "ENSRNOP00000061004"; protein_version "1"; tag "Ensembl_canonical";
3	ENSEMBL114_rn	exon	127464940	127465057	1.23598610662534	+	.	gene_id "ENSRNOG00000007447"; transcript_id "ENSRNOG00000007447_tx_2"; exon_id "3_127464940_127465057_+"; exonnum "4"; txlen "2076";
3	ENSEMBL114_rn	exon	127464940	127465057	0.166266184759704	+	.	gene_id "ENSRNOG00000007447"; transcript_id "ENSRNOG00000007447_tx_4"; exon_id "3_127464940_127465057_+"; exonnum "5"; txlen "2105";
3	ensembl	exon	127465333	127465470	0	+	.	gene_id "ENSRNOG00000007447"; gene_version "9"; transcript_id "ENSRNOT00000150117"; transcript_version "1"; exon_number "15"; gene_name "Pla2g4b"; gene_source "ensembl"; gene_biotype "protein_coding"; transcript_name "Pla2g4b-202"; transcript_source "ensembl"; transcript_biotype "protein_coding"; exon_id "ENSRNOE00000465691"; exon_version "1";
3	ensembl	CDS	127465333	127465470	0	+	2	gene_id "ENSRNOG00000007447"; gene_version "9"; transcript_id "ENSRNOT00000150117"; transcript_version "1"; exon_number "15"; gene_name "Pla2g4b"; gene_source "ensembl"; gene_biotype "protein_coding"; transcript_name "Pla2g4b-202"; transcript_source "ensembl"; transcript_biotype "protein_coding"; protein_id "ENSRNOP00000098889"; protein_version "1";
3	ensembl	exon	127465333	127465470	0	+	.	gene_id "ENSRNOG00000007447"; gene_version "9"; transcript_id "ENSRNOT00000066685"; transcript_version "4"; exon_number "15"; gene_name "Pla2g4b"; gene_source "ensembl"; gene_biotype "protein_coding"; transcript_name "Pla2g4b-201"; transcript_source "ensembl"; transcript_biotype "protein_coding"; exon_id "ENSRNOE00000465691"; exon_version "1"; tag "Ensembl_canonical";
3	ensembl	CDS	127465333	127465470	0	+	2	gene_id "ENSRNOG00000007447"; gene_version "9"; transcript_id "ENSRNOT00000066685"; transcript_version "4"; exon_number "15"; gene_name "Pla2g4b"; gene_source "ensembl"; gene_biotype "protein_coding"; transcript_name "Pla2g4b-201"; transcript_source "ensembl"; transcript_biotype "protein_coding"; protein_id "ENSRNOP00000061004"; protein_version "1"; tag "Ensembl_canonical";
3	ENSEMBL114_rn	exon	127465333	127465470	1.23598610662534	+	.	gene_id "ENSRNOG00000007447"; transcript_id "ENSRNOG00000007447_tx_2"; exon_id "3_127465333_127465470_+"; exonnum "5"; txlen "2076";
3	ENSEMBL114_rn	exon	127465333	127465470	0.166266184759704	+	.	gene_id "ENSRNOG00000007447"; transcript_id "ENSRNOG00000007447_tx_4"; exon_id "3_127465333_127465470_+"; exonnum "6"; txlen "2105";
3	ensembl	exon	127465562	127465666	0	+	.	gene_id "ENSRNOG00000007447"; gene_version "9"; transcript_id "ENSRNOT00000150117"; transcript_version "1"; exon_number "16"; gene_name "Pla2g4b"; gene_source "ensembl"; gene_biotype "protein_coding"; transcript_name "Pla2g4b-202"; transcript_source "ensembl"; transcript_biotype "protein_coding"; exon_id "ENSRNOE00000070238"; exon_version "1";
3	ensembl	CDS	127465562	127465666	0	+	2	gene_id "ENSRNOG00000007447"; gene_version "9"; transcript_id "ENSRNOT00000150117"; transcript_version "1"; exon_number "16"; gene_name "Pla2g4b"; gene_source "ensembl"; gene_biotype "protein_coding"; transcript_name "Pla2g4b-202"; transcript_source "ensembl"; transcript_biotype "protein_coding"; protein_id "ENSRNOP00000098889"; protein_version "1";
3	ensembl	exon	127465562	127465666	0	+	.	gene_id "ENSRNOG00000007447"; gene_version "9"; transcript_id "ENSRNOT00000066685"; transcript_version "4"; exon_number "16"; gene_name "Pla2g4b"; gene_source "ensembl"; gene_biotype "protein_coding"; transcript_name "Pla2g4b-201"; transcript_source "ensembl"; transcript_biotype "protein_coding"; exon_id "ENSRNOE00000070238"; exon_version "1"; tag "Ensembl_canonical";
3	ensembl	CDS	127465562	127465666	0	+	2	gene_id "ENSRNOG00000007447"; gene_version "9"; transcript_id "ENSRNOT00000066685"; transcript_version "4"; exon_number "16"; gene_name "Pla2g4b"; gene_source "ensembl"; gene_biotype "protein_coding"; transcript_name "Pla2g4b-201"; transcript_source "ensembl"; transcript_biotype "protein_coding"; protein_id "ENSRNOP00000061004"; protein_version "1"; tag "Ensembl_canonical";
3	ENSEMBL114_rn	exon	127465562	127465666	1.23598610662534	+	.	gene_id "ENSRNOG00000007447"; transcript_id "ENSRNOG00000007447_tx_2"; exon_id "3_127465562_127465666_+"; exonnum "6"; txlen "2076";
3	ENSEMBL114_rn	exon	127465562	127465666	0.166266184759704	+	.	gene_id "ENSRNOG00000007447"; transcript_id "ENSRNOG00000007447_tx_4"; exon_id "3_127465562_127465666_+"; exonnum "7"; txlen "2105";
3	ensembl	exon	127465824	127466003	0	+	.	gene_id "ENSRNOG00000007447"; gene_version "9"; transcript_id "ENSRNOT00000150117"; transcript_version "1"; exon_number "17"; gene_name "Pla2g4b"; gene_source "ensembl"; gene_biotype "protein_coding"; transcript_name "Pla2g4b-202"; transcript_source "ensembl"; transcript_biotype "protein_coding"; exon_id "ENSRNOE00000070286"; exon_version "1";
3	ensembl	CDS	127465824	127466003	0	+	2	gene_id "ENSRNOG00000007447"; gene_version "9"; transcript_id "ENSRNOT00000150117"; transcript_version "1"; exon_number "17"; gene_name "Pla2g4b"; gene_source "ensembl"; gene_biotype "protein_coding"; transcript_name "Pla2g4b-202"; transcript_source "ensembl"; transcript_biotype "protein_coding"; protein_id "ENSRNOP00000098889"; protein_version "1";
3	ensembl	exon	127465824	127466003	0	+	.	gene_id "ENSRNOG00000007447"; gene_version "9"; transcript_id "ENSRNOT00000066685"; transcript_version "4"; exon_number "17"; gene_name "Pla2g4b"; gene_source "ensembl"; gene_biotype "protein_coding"; transcript_name "Pla2g4b-201"; transcript_source "ensembl"; transcript_biotype "protein_coding"; exon_id "ENSRNOE00000070286"; exon_version "1"; tag "Ensembl_canonical";
3	ensembl	CDS	127465824	127466003	0	+	2	gene_id "ENSRNOG00000007447"; gene_version "9"; transcript_id "ENSRNOT00000066685"; transcript_version "4"; exon_number "17"; gene_name "Pla2g4b"; gene_source "ensembl"; gene_biotype "protein_coding"; transcript_name "Pla2g4b-201"; transcript_source "ensembl"; transcript_biotype "protein_coding"; protein_id "ENSRNOP00000061004"; protein_version "1"; tag "Ensembl_canonical";
3	ENSEMBL114_rn	exon	127465824	127466003	1.23598610662534	+	.	gene_id "ENSRNOG00000007447"; transcript_id "ENSRNOG00000007447_tx_2"; exon_id "3_127465824_127466003_+"; exonnum "7"; txlen "2076";
3	ENSEMBL114_rn	exon	127465824	127466003	0.166266184759704	+	.	gene_id "ENSRNOG00000007447"; transcript_id "ENSRNOG00000007447_tx_4"; exon_id "3_127465824_127466003_+"; exonnum "8"; txlen "2105";
3	ensembl	exon	127466132	127466298	0	+	.	gene_id "ENSRNOG00000007447"; gene_version "9"; transcript_id "ENSRNOT00000150117"; transcript_version "1"; exon_number "18"; gene_name "Pla2g4b"; gene_source "ensembl"; gene_biotype "protein_coding"; transcript_name "Pla2g4b-202"; transcript_source "ensembl"; transcript_biotype "protein_coding"; exon_id "ENSRNOE00000070331"; exon_version "1";
3	ensembl	CDS	127466132	127466298	0	+	2	gene_id "ENSRNOG00000007447"; gene_version "9"; transcript_id "ENSRNOT00000150117"; transcript_version "1"; exon_number "18"; gene_name "Pla2g4b"; gene_source "ensembl"; gene_biotype "protein_coding"; transcript_name "Pla2g4b-202"; transcript_source "ensembl"; transcript_biotype "protein_coding"; protein_id "ENSRNOP00000098889"; protein_version "1";
3	ensembl	exon	127466132	127466298	0	+	.	gene_id "ENSRNOG00000007447"; gene_version "9"; transcript_id "ENSRNOT00000066685"; transcript_version "4"; exon_number "18"; gene_name "Pla2g4b"; gene_source "ensembl"; gene_biotype "protein_coding"; transcript_name "Pla2g4b-201"; transcript_source "ensembl"; transcript_biotype "protein_coding"; exon_id "ENSRNOE00000070331"; exon_version "1"; tag "Ensembl_canonical";
3	ensembl	CDS	127466132	127466298	0	+	2	gene_id "ENSRNOG00000007447"; gene_version "9"; transcript_id "ENSRNOT00000066685"; transcript_version "4"; exon_number "18"; gene_name "Pla2g4b"; gene_source "ensembl"; gene_biotype "protein_coding"; transcript_name "Pla2g4b-201"; transcript_source "ensembl"; transcript_biotype "protein_coding"; protein_id "ENSRNOP00000061004"; protein_version "1"; tag "Ensembl_canonical";
3	ENSEMBL114_rn	exon	127466132	127466298	1.23598610662534	+	.	gene_id "ENSRNOG00000007447"; transcript_id "ENSRNOG00000007447_tx_2"; exon_id "3_127466132_127466298_+"; exonnum "8"; txlen "2076";
3	ENSEMBL114_rn	exon	127466132	127466298	0.166266184759704	+	.	gene_id "ENSRNOG00000007447"; transcript_id "ENSRNOG00000007447_tx_4"; exon_id "3_127466132_127466298_+"; exonnum "9"; txlen "2105";
3	ensembl	exon	127466775	127466961	0	+	.	gene_id "ENSRNOG00000007447"; gene_version "9"; transcript_id "ENSRNOT00000150117"; transcript_version "1"; exon_number "19"; gene_name "Pla2g4b"; gene_source "ensembl"; gene_biotype "protein_coding"; transcript_name "Pla2g4b-202"; transcript_source "ensembl"; transcript_biotype "protein_coding"; exon_id "ENSRNOE00000070386"; exon_version "1";
3	ensembl	CDS	127466775	127466961	0	+	0	gene_id "ENSRNOG00000007447"; gene_version "9"; transcript_id "ENSRNOT00000150117"; transcript_version "1"; exon_number "19"; gene_name "Pla2g4b"; gene_source "ensembl"; gene_biotype "protein_coding"; transcript_name "Pla2g4b-202"; transcript_source "ensembl"; transcript_biotype "protein_coding"; protein_id "ENSRNOP00000098889"; protein_version "1";
3	ensembl	exon	127466775	127466961	0	+	.	gene_id "ENSRNOG00000007447"; gene_version "9"; transcript_id "ENSRNOT00000066685"; transcript_version "4"; exon_number "19"; gene_name "Pla2g4b"; gene_source "ensembl"; gene_biotype "protein_coding"; transcript_name "Pla2g4b-201"; transcript_source "ensembl"; transcript_biotype "protein_coding"; exon_id "ENSRNOE00000070386"; exon_version "1"; tag "Ensembl_canonical";
3	ensembl	CDS	127466775	127466961	0	+	0	gene_id "ENSRNOG00000007447"; gene_version "9"; transcript_id "ENSRNOT00000066685"; transcript_version "4"; exon_number "19"; gene_name "Pla2g4b"; gene_source "ensembl"; gene_biotype "protein_coding"; transcript_name "Pla2g4b-201"; transcript_source "ensembl"; transcript_biotype "protein_coding"; protein_id "ENSRNOP00000061004"; protein_version "1"; tag "Ensembl_canonical";
3	ENSEMBL114_rn	exon	127466775	127466961	1.23598610662534	+	.	gene_id "ENSRNOG00000007447"; transcript_id "ENSRNOG00000007447_tx_2"; exon_id "3_127466775_127466961_+"; exonnum "9"; txlen "2076";
3	ENSEMBL114_rn	exon	127466775	127466961	0.166266184759704	+	.	gene_id "ENSRNOG00000007447"; transcript_id "ENSRNOG00000007447_tx_4"; exon_id "3_127466775_127466961_+"; exonnum "10"; txlen "2105";
3	ensembl	CDS	127467045	127467262	0	+	2	gene_id "ENSRNOG00000007447"; gene_version "9"; transcript_id "ENSRNOT00000150117"; transcript_version "1"; exon_number "20"; gene_name "Pla2g4b"; gene_source "ensembl"; gene_biotype "protein_coding"; transcript_name "Pla2g4b-202"; transcript_source "ensembl"; transcript_biotype "protein_coding"; protein_id "ENSRNOP00000098889"; protein_version "1";
3	ensembl	CDS	127467045	127467262	0	+	2	gene_id "ENSRNOG00000007447"; gene_version "9"; transcript_id "ENSRNOT00000066685"; transcript_version "4"; exon_number "20"; gene_name "Pla2g4b"; gene_source "ensembl"; gene_biotype "protein_coding"; transcript_name "Pla2g4b-201"; transcript_source "ensembl"; transcript_biotype "protein_coding"; protein_id "ENSRNOP00000061004"; protein_version "1"; tag "Ensembl_canonical";
3	ensembl	exon	127467045	127467637	0	+	.	gene_id "ENSRNOG00000007447"; gene_version "9"; transcript_id "ENSRNOT00000150117"; transcript_version "1"; exon_number "20"; gene_name "Pla2g4b"; gene_source "ensembl"; gene_biotype "protein_coding"; transcript_name "Pla2g4b-202"; transcript_source "ensembl"; transcript_biotype "protein_coding"; exon_id "ENSRNOE00000470641"; exon_version "1";
3	ensembl	exon	127467045	127467637	0	+	.	gene_id "ENSRNOG00000007447"; gene_version "9"; transcript_id "ENSRNOT00000066685"; transcript_version "4"; exon_number "20"; gene_name "Pla2g4b"; gene_source "ensembl"; gene_biotype "protein_coding"; transcript_name "Pla2g4b-201"; transcript_source "ensembl"; transcript_biotype "protein_coding"; exon_id "ENSRNOE00000470641"; exon_version "1"; tag "Ensembl_canonical";
3	ENSEMBL114_rn	exon	127467045	127467637	1.23598610662534	+	.	gene_id "ENSRNOG00000007447"; transcript_id "ENSRNOG00000007447_tx_2"; exon_id "3_127467045_127467637_+"; exonnum "10"; txlen "2076";
3	ENSEMBL114_rn	exon	127467045	127467637	0.166266184759704	+	.	gene_id "ENSRNOG00000007447"; transcript_id "ENSRNOG00000007447_tx_4"; exon_id "3_127467045_127467637_+"; exonnum "11"; txlen "2105";
3	ensembl	stop_codon	127467263	127467265	0	+	0	gene_id "ENSRNOG00000007447"; gene_version "9"; transcript_id "ENSRNOT00000150117"; transcript_version "1"; exon_number "20"; gene_name "Pla2g4b"; gene_source "ensembl"; gene_biotype "protein_coding"; transcript_name "Pla2g4b-202"; transcript_source "ensembl"; transcript_biotype "protein_coding";
3	ensembl	stop_codon	127467263	127467265	0	+	0	gene_id "ENSRNOG00000007447"; gene_version "9"; transcript_id "ENSRNOT00000066685"; transcript_version "4"; exon_number "20"; gene_name "Pla2g4b"; gene_source "ensembl"; gene_biotype "protein_coding"; transcript_name "Pla2g4b-201"; transcript_source "ensembl"; transcript_biotype "protein_coding"; tag "Ensembl_canonical";
3	ensembl	three_prime_utr	127467266	127467637	0	+	.	gene_id "ENSRNOG00000007447"; gene_version "9"; transcript_id "ENSRNOT00000150117"; transcript_version "1"; gene_name "Pla2g4b"; gene_source "ensembl"; gene_biotype "protein_coding"; transcript_name "Pla2g4b-202"; transcript_source "ensembl"; transcript_biotype "protein_coding";
3	ensembl	three_prime_utr	127467266	127467637	0	+	.	gene_id "ENSRNOG00000007447"; gene_version "9"; transcript_id "ENSRNOT00000066685"; transcript_version "4"; gene_name "Pla2g4b"; gene_source "ensembl"; gene_biotype "protein_coding"; transcript_name "Pla2g4b-201"; transcript_source "ensembl"; transcript_biotype "protein_coding"; tag "Ensembl_canonical";
3	sraer114_es	exon	127525998	127526387	0.020744165247279	+	.	gene_id "sraer114_gene_4017"; transcript_id "sraer114_gene_4017_tx_8"; exon_id "3_127525998_127526387_+"; exonnum "1"; txlen "688";
3	sraer114_mid	exon	127526685	127526841	0.00365627027420564	+	.	gene_id "sraer114_gene_4017"; transcript_id "sraer114_gene_4017_tx_11"; exon_id "3_127526685_127526841_+"; exonnum "1"; txlen "500";
3	sraer114_mid	exon	127526690	127526841	0.020744165247279	+	.	gene_id "sraer114_gene_4017"; transcript_id "sraer114_gene_4017_tx_8"; exon_id "3_127526690_127526841_+"; exonnum "2"; txlen "688";
3	sraer114_mid	exon	127537048	127537193	0.00365627027420564	+	.	gene_id "sraer114_gene_4017"; transcript_id "sraer114_gene_4017_tx_11"; exon_id "3_127537048_127537193_+"; exonnum "2"; txlen "500";
3	sraer114_mid	exon	127537048	127537193	0.020744165247279	+	.	gene_id "sraer114_gene_4017"; transcript_id "sraer114_gene_4017_tx_8"; exon_id "3_127537048_127537193_+"; exonnum "3"; txlen "688";
3	sraer114_mid	exon	127560097	127560154	0.00365627027420564	+	.	gene_id "sraer114_gene_4017"; transcript_id "sraer114_gene_4017_tx_11"; exon_id "3_127560097_127560154_+"; exonnum "3"; txlen "500";
3	sraer114_ss	exon	127562813	127562951	0.00365627027420564	+	.	gene_id "sraer114_gene_4017"; transcript_id "sraer114_gene_4017_tx_11"; exon_id "3_127562813_127562951_+"; exonnum "4"; txlen "500";
3	ensembl	five_prime_utr	127807441	127808251	0	+	.	gene_id "ENSRNOG00000024563"; gene_version "6"; transcript_id "ENSRNOT00000011369"; transcript_version "7"; gene_name "Ganc"; gene_source "ensembl"; gene_biotype "protein_coding"; transcript_name "Ganc-201"; transcript_source "ensembl"; transcript_biotype "protein_coding"; tag "Ensembl_canonical";
3	ensembl	five_prime_utr	127807441	127808251	0	+	.	gene_id "ENSRNOG00000024563"; gene_version "6"; transcript_id "ENSRNOT00000153648"; transcript_version "1"; gene_name "Ganc"; gene_source "ensembl"; gene_biotype "protein_coding"; transcript_name "Ganc-202"; transcript_source "ensembl"; transcript_biotype "protein_coding";
3	ensembl	exon	127807441	127808280	0	+	.	gene_id "ENSRNOG00000024563"; gene_version "6"; transcript_id "ENSRNOT00000011369"; transcript_version "7"; exon_number "1"; gene_name "Ganc"; gene_source "ensembl"; gene_biotype "protein_coding"; transcript_name "Ganc-201"; transcript_source "ensembl"; transcript_biotype "protein_coding"; exon_id "ENSRNOE00000294568"; exon_version "4"; tag "Ensembl_canonical";
3	ensembl	exon	127807441	127808280	0	+	.	gene_id "ENSRNOG00000024563"; gene_version "6"; transcript_id "ENSRNOT00000153648"; transcript_version "1"; exon_number "1"; gene_name "Ganc"; gene_source "ensembl"; gene_biotype "protein_coding"; transcript_name "Ganc-202"; transcript_source "ensembl"; transcript_biotype "protein_coding"; exon_id "ENSRNOE00000294568"; exon_version "4";
3	ENSEMBL114_rn	exon	127807441	127808280	88.3820687782008	+	.	gene_id "ENSRNOG00000024563"; transcript_id "ENSRNOG00000024563_tx_2"; exon_id "3_127807441_127808280_+"; exonnum "1"; txlen "1401";
3	ENSEMBL114_rn	exon	127807441	127808280	0.167174032535293	+	.	gene_id "ENSRNOG00000024563"; transcript_id "ENSRNOG00000024563_tx_6"; exon_id "3_127807441_127808280_+"; exonnum "1"; txlen "5899";
3	ENSEMBL114_rn	exon	127807441	127808280	0.0387885298931096	+	.	gene_id "ENSRNOG00000024563"; transcript_id "ENSRNOG00000024563_tx_7"; exon_id "3_127807441_127808280_+"; exonnum "1"; txlen "5590";
3	ensembl	gene	127807441	127859859	0	+	.	gene_id "ENSRNOG00000024563"; gene_version "6"; gene_name "Ganc"; gene_source "ensembl"; gene_biotype "protein_coding";
3	ensembl	transcript	127807441	127859859	0	+	.	gene_id "ENSRNOG00000024563"; gene_version "6"; transcript_id "ENSRNOT00000011369"; transcript_version "7"; gene_name "Ganc"; gene_source "ensembl"; gene_biotype "protein_coding"; transcript_name "Ganc-201"; transcript_source "ensembl"; transcript_biotype "protein_coding"; tag "Ensembl_canonical";
3	ensembl	transcript	127807441	127859859	0	+	.	gene_id "ENSRNOG00000024563"; gene_version "6"; transcript_id "ENSRNOT00000153648"; transcript_version "1"; gene_name "Ganc"; gene_source "ensembl"; gene_biotype "protein_coding"; transcript_name "Ganc-202"; transcript_source "ensembl"; transcript_biotype "protein_coding";
3	sraer114_es	exon	127807463	127807634	3.8293451857295	+	.	gene_id "ENSRNOG00000024563"; transcript_id "ENSRNOG00000024563_tx_4"; exon_id "3_127807463_127807634_+"; exonnum "1"; txlen "701";
3	sraer114_es	exon	127807463	127807634	3.0092554144005	+	.	gene_id "ENSRNOG00000024563"; transcript_id "ENSRNOG00000024563_tx_5"; exon_id "3_127807463_127807634_+"; exonnum "1"; txlen "4703";
3	ensembl	start_codon	127808252	127808254	0	+	0	gene_id "ENSRNOG00000024563"; gene_version "6"; transcript_id "ENSRNOT00000011369"; transcript_version "7"; exon_number "1"; gene_name "Ganc"; gene_source "ensembl"; gene_biotype "protein_coding"; transcript_name "Ganc-201"; transcript_source "ensembl"; transcript_biotype "protein_coding"; tag "Ensembl_canonical";
3	ensembl	start_codon	127808252	127808254	0	+	0	gene_id "ENSRNOG00000024563"; gene_version "6"; transcript_id "ENSRNOT00000153648"; transcript_version "1"; exon_number "1"; gene_name "Ganc"; gene_source "ensembl"; gene_biotype "protein_coding"; transcript_name "Ganc-202"; transcript_source "ensembl"; transcript_biotype "protein_coding";
3	ensembl	CDS	127808252	127808280	0	+	0	gene_id "ENSRNOG00000024563"; gene_version "6"; transcript_id "ENSRNOT00000011369"; transcript_version "7"; exon_number "1"; gene_name "Ganc"; gene_source "ensembl"; gene_biotype "protein_coding"; transcript_name "Ganc-201"; transcript_source "ensembl"; transcript_biotype "protein_coding"; protein_id "ENSRNOP00000011369"; protein_version "5"; tag "Ensembl_canonical";
3	ensembl	CDS	127808252	127808280	0	+	0	gene_id "ENSRNOG00000024563"; gene_version "6"; transcript_id "ENSRNOT00000153648"; transcript_version "1"; exon_number "1"; gene_name "Ganc"; gene_source "ensembl"; gene_biotype "protein_coding"; transcript_name "Ganc-202"; transcript_source "ensembl"; transcript_biotype "protein_coding"; protein_id "ENSRNOP00000102602"; protein_version "1";
3	ensembl	exon	127809474	127809536	0	+	.	gene_id "ENSRNOG00000024563"; gene_version "6"; transcript_id "ENSRNOT00000011369"; transcript_version "7"; exon_number "2"; gene_name "Ganc"; gene_source "ensembl"; gene_biotype "protein_coding"; transcript_name "Ganc-201"; transcript_source "ensembl"; transcript_biotype "protein_coding"; exon_id "ENSRNOE00000293083"; exon_version "1"; tag "Ensembl_canonical";
3	ensembl	CDS	127809474	127809536	0	+	1	gene_id "ENSRNOG00000024563"; gene_version "6"; transcript_id "ENSRNOT00000011369"; transcript_version "7"; exon_number "2"; gene_name "Ganc"; gene_source "ensembl"; gene_biotype "protein_coding"; transcript_name "Ganc-201"; transcript_source "ensembl"; transcript_biotype "protein_coding"; protein_id "ENSRNOP00000011369"; protein_version "5"; tag "Ensembl_canonical";
3	ensembl	exon	127809474	127809536	0	+	.	gene_id "ENSRNOG00000024563"; gene_version "6"; transcript_id "ENSRNOT00000153648"; transcript_version "1"; exon_number "2"; gene_name "Ganc"; gene_source "ensembl"; gene_biotype "protein_coding"; transcript_name "Ganc-202"; transcript_source "ensembl"; transcript_biotype "protein_coding"; exon_id "ENSRNOE00000293083"; exon_version "1";
3	ensembl	CDS	127809474	127809536	0	+	1	gene_id "ENSRNOG00000024563"; gene_version "6"; transcript_id "ENSRNOT00000153648"; transcript_version "1"; exon_number "2"; gene_name "Ganc"; gene_source "ensembl"; gene_biotype "protein_coding"; transcript_name "Ganc-202"; transcript_source "ensembl"; transcript_biotype "protein_coding"; protein_id "ENSRNOP00000102602"; protein_version "1";
3	ENSEMBL114_rn	exon	127809474	127809536	88.3820687782008	+	.	gene_id "ENSRNOG00000024563"; transcript_id "ENSRNOG00000024563_tx_2"; exon_id "3_127809474_127809536_+"; exonnum "2"; txlen "1401";
3	ENSEMBL114_rn	exon	127809474	127809536	3.8293451857295	+	.	gene_id "ENSRNOG00000024563"; transcript_id "ENSRNOG00000024563_tx_4"; exon_id "3_127809474_127809536_+"; exonnum "2"; txlen "701";
3	ENSEMBL114_rn	exon	127809474	127809536	3.0092554144005	+	.	gene_id "ENSRNOG00000024563"; transcript_id "ENSRNOG00000024563_tx_5"; exon_id "3_127809474_127809536_+"; exonnum "2"; txlen "4703";
3	ENSEMBL114_rn	exon	127809474	127809536	0.167174032535293	+	.	gene_id "ENSRNOG00000024563"; transcript_id "ENSRNOG00000024563_tx_6"; exon_id "3_127809474_127809536_+"; exonnum "2"; txlen "5899";
3	ENSEMBL114_rn	exon	127809474	127809536	0.0387885298931096	+	.	gene_id "ENSRNOG00000024563"; transcript_id "ENSRNOG00000024563_tx_7"; exon_id "3_127809474_127809536_+"; exonnum "2"; txlen "5590";
3	ensembl	exon	127811950	127812058	0	+	.	gene_id "ENSRNOG00000024563"; gene_version "6"; transcript_id "ENSRNOT00000011369"; transcript_version "7"; exon_number "3"; gene_name "Ganc"; gene_source "ensembl"; gene_biotype "protein_coding"; transcript_name "Ganc-201"; transcript_source "ensembl"; transcript_biotype "protein_coding"; exon_id "ENSRNOE00000253212"; exon_version "1"; tag "Ensembl_canonical";
3	ensembl	CDS	127811950	127812058	0	+	1	gene_id "ENSRNOG00000024563"; gene_version "6"; transcript_id "ENSRNOT00000011369"; transcript_version "7"; exon_number "3"; gene_name "Ganc"; gene_source "ensembl"; gene_biotype "protein_coding"; transcript_name "Ganc-201"; transcript_source "ensembl"; transcript_biotype "protein_coding"; protein_id "ENSRNOP00000011369"; protein_version "5"; tag "Ensembl_canonical";
3	ensembl	exon	127811950	127812058	0	+	.	gene_id "ENSRNOG00000024563"; gene_version "6"; transcript_id "ENSRNOT00000153648"; transcript_version "1"; exon_number "3"; gene_name "Ganc"; gene_source "ensembl"; gene_biotype "protein_coding"; transcript_name "Ganc-202"; transcript_source "ensembl"; transcript_biotype "protein_coding"; exon_id "ENSRNOE00000253212"; exon_version "1";
3	ensembl	CDS	127811950	127812058	0	+	1	gene_id "ENSRNOG00000024563"; gene_version "6"; transcript_id "ENSRNOT00000153648"; transcript_version "1"; exon_number "3"; gene_name "Ganc"; gene_source "ensembl"; gene_biotype "protein_coding"; transcript_name "Ganc-202"; transcript_source "ensembl"; transcript_biotype "protein_coding"; protein_id "ENSRNOP00000102602"; protein_version "1";
3	ENSEMBL114_rn	exon	127811950	127812058	88.3820687782008	+	.	gene_id "ENSRNOG00000024563"; transcript_id "ENSRNOG00000024563_tx_2"; exon_id "3_127811950_127812058_+"; exonnum "3"; txlen "1401";
3	ENSEMBL114_rn	exon	127811950	127812058	3.8293451857295	+	.	gene_id "ENSRNOG00000024563"; transcript_id "ENSRNOG00000024563_tx_4"; exon_id "3_127811950_127812058_+"; exonnum "3"; txlen "701";
3	ENSEMBL114_rn	exon	127811950	127812058	3.0092554144005	+	.	gene_id "ENSRNOG00000024563"; transcript_id "ENSRNOG00000024563_tx_5"; exon_id "3_127811950_127812058_+"; exonnum "3"; txlen "4703";
3	ENSEMBL114_rn	exon	127811950	127812058	0.167174032535293	+	.	gene_id "ENSRNOG00000024563"; transcript_id "ENSRNOG00000024563_tx_6"; exon_id "3_127811950_127812058_+"; exonnum "3"; txlen "5899";
3	ENSEMBL114_rn	exon	127811950	127812058	0.0387885298931096	+	.	gene_id "ENSRNOG00000024563"; transcript_id "ENSRNOG00000024563_tx_7"; exon_id "3_127811950_127812058_+"; exonnum "3"; txlen "5590";
3	sraer114_mid	exon	127812306	127812662	3.8293451857295	+	.	gene_id "ENSRNOG00000024563"; transcript_id "ENSRNOG00000024563_tx_4"; exon_id "3_127812306_127812662_+"; exonnum "4"; txlen "701";
3	sraer114_mid	exon	127812306	127812662	0.167174032535293	+	.	gene_id "ENSRNOG00000024563"; transcript_id "ENSRNOG00000024563_tx_6"; exon_id "3_127812306_127812662_+"; exonnum "4"; txlen "5899";
3	sraer114_ss	exon	127814591	127814979	88.3820687782008	+	.	gene_id "ENSRNOG00000024563"; transcript_id "ENSRNOG00000024563_tx_2"; exon_id "3_127814591_127814979_+"; exonnum "4"; txlen "1401";
3	ensembl	five_prime_utr	127817859	127817991	0	+	.	gene_id "ENSRNOG00000024563"; gene_version "6"; transcript_id "ENSRNOT00000164252"; transcript_version "1"; gene_name "Ganc"; gene_source "ensembl"; gene_biotype "protein_coding"; transcript_name "Ganc-203"; transcript_source "ensembl"; transcript_biotype "protein_coding";
3	ensembl	exon	127817859	127818006	0	+	.	gene_id "ENSRNOG00000024563"; gene_version "6"; transcript_id "ENSRNOT00000164252"; transcript_version "1"; exon_number "1"; gene_name "Ganc"; gene_source "ensembl"; gene_biotype "protein_coding"; transcript_name "Ganc-203"; transcript_source "ensembl"; transcript_biotype "protein_coding"; exon_id "ENSRNOE00000819126"; exon_version "1";
3	ensembl	transcript	127817859	127859859	0	+	.	gene_id "ENSRNOG00000024563"; gene_version "6"; transcript_id "ENSRNOT00000164252"; transcript_version "1"; gene_name "Ganc"; gene_source "ensembl"; gene_biotype "protein_coding"; transcript_name "Ganc-203"; transcript_source "ensembl"; transcript_biotype "protein_coding";
3	ensembl	start_codon	127817992	127817994	0	+	0	gene_id "ENSRNOG00000024563"; gene_version "6"; transcript_id "ENSRNOT00000164252"; transcript_version "1"; exon_number "1"; gene_name "Ganc"; gene_source "ensembl"; gene_biotype "protein_coding"; transcript_name "Ganc-203"; transcript_source "ensembl"; transcript_biotype "protein_coding";
3	ensembl	CDS	127817992	127818006	0	+	0	gene_id "ENSRNOG00000024563"; gene_version "6"; transcript_id "ENSRNOT00000164252"; transcript_version "1"; exon_number "1"; gene_name "Ganc"; gene_source "ensembl"; gene_biotype "protein_coding"; transcript_name "Ganc-203"; transcript_source "ensembl"; transcript_biotype "protein_coding"; protein_id "ENSRNOP00000100758"; protein_version "1";
3	ensembl	exon	127819481	127819608	0	+	.	gene_id "ENSRNOG00000024563"; gene_version "6"; transcript_id "ENSRNOT00000164252"; transcript_version "1"; exon_number "2"; gene_name "Ganc"; gene_source "ensembl"; gene_biotype "protein_coding"; transcript_name "Ganc-203"; transcript_source "ensembl"; transcript_biotype "protein_coding"; exon_id "ENSRNOE00000253205"; exon_version "1";
3	ensembl	CDS	127819481	127819608	0	+	0	gene_id "ENSRNOG00000024563"; gene_version "6"; transcript_id "ENSRNOT00000164252"; transcript_version "1"; exon_number "2"; gene_name "Ganc"; gene_source "ensembl"; gene_biotype "protein_coding"; transcript_name "Ganc-203"; transcript_source "ensembl"; transcript_biotype "protein_coding"; protein_id "ENSRNOP00000100758"; protein_version "1";
3	ensembl	exon	127819481	127819608	0	+	.	gene_id "ENSRNOG00000024563"; gene_version "6"; transcript_id "ENSRNOT00000011369"; transcript_version "7"; exon_number "4"; gene_name "Ganc"; gene_source "ensembl"; gene_biotype "protein_coding"; transcript_name "Ganc-201"; transcript_source "ensembl"; transcript_biotype "protein_coding"; exon_id "ENSRNOE00000253205"; exon_version "1"; tag "Ensembl_canonical";
3	ensembl	CDS	127819481	127819608	0	+	0	gene_id "ENSRNOG00000024563"; gene_version "6"; transcript_id "ENSRNOT00000011369"; transcript_version "7"; exon_number "4"; gene_name "Ganc"; gene_source "ensembl"; gene_biotype "protein_coding"; transcript_name "Ganc-201"; transcript_source "ensembl"; transcript_biotype "protein_coding"; protein_id "ENSRNOP00000011369"; protein_version "5"; tag "Ensembl_canonical";
3	ensembl	exon	127819481	127819608	0	+	.	gene_id "ENSRNOG00000024563"; gene_version "6"; transcript_id "ENSRNOT00000153648"; transcript_version "1"; exon_number "4"; gene_name "Ganc"; gene_source "ensembl"; gene_biotype "protein_coding"; transcript_name "Ganc-202"; transcript_source "ensembl"; transcript_biotype "protein_coding"; exon_id "ENSRNOE00000253205"; exon_version "1";
3	ensembl	CDS	127819481	127819608	0	+	0	gene_id "ENSRNOG00000024563"; gene_version "6"; transcript_id "ENSRNOT00000153648"; transcript_version "1"; exon_number "4"; gene_name "Ganc"; gene_source "ensembl"; gene_biotype "protein_coding"; transcript_name "Ganc-202"; transcript_source "ensembl"; transcript_biotype "protein_coding"; protein_id "ENSRNOP00000102602"; protein_version "1";
3	ENSEMBL114_rn	exon	127819481	127819608	3.0092554144005	+	.	gene_id "ENSRNOG00000024563"; transcript_id "ENSRNOG00000024563_tx_5"; exon_id "3_127819481_127819608_+"; exonnum "4"; txlen "4703";
3	ENSEMBL114_rn	exon	127819481	127819608	0.167174032535293	+	.	gene_id "ENSRNOG00000024563"; transcript_id "ENSRNOG00000024563_tx_6"; exon_id "3_127819481_127819608_+"; exonnum "5"; txlen "5899";
3	ENSEMBL114_rn	exon	127819481	127819608	0.0387885298931096	+	.	gene_id "ENSRNOG00000024563"; transcript_id "ENSRNOG00000024563_tx_7"; exon_id "3_127819481_127819608_+"; exonnum "4"; txlen "5590";
3	ensembl	exon	127822185	127822364	0	+	.	gene_id "ENSRNOG00000024563"; gene_version "6"; transcript_id "ENSRNOT00000164252"; transcript_version "1"; exon_number "3"; gene_name "Ganc"; gene_source "ensembl"; gene_biotype "protein_coding"; transcript_name "Ganc-203"; transcript_source "ensembl"; transcript_biotype "protein_coding"; exon_id "ENSRNOE00000303501"; exon_version "1";
3	ensembl	CDS	127822185	127822364	0	+	1	gene_id "ENSRNOG00000024563"; gene_version "6"; transcript_id "ENSRNOT00000164252"; transcript_version "1"; exon_number "3"; gene_name "Ganc"; gene_source "ensembl"; gene_biotype "protein_coding"; transcript_name "Ganc-203"; transcript_source "ensembl"; transcript_biotype "protein_coding"; protein_id "ENSRNOP00000100758"; protein_version "1";
3	ensembl	exon	127822185	127822364	0	+	.	gene_id "ENSRNOG00000024563"; gene_version "6"; transcript_id "ENSRNOT00000011369"; transcript_version "7"; exon_number "5"; gene_name "Ganc"; gene_source "ensembl"; gene_biotype "protein_coding"; transcript_name "Ganc-201"; transcript_source "ensembl"; transcript_biotype "protein_coding"; exon_id "ENSRNOE00000303501"; exon_version "1"; tag "Ensembl_canonical";
3	ensembl	CDS	127822185	127822364	0	+	1	gene_id "ENSRNOG00000024563"; gene_version "6"; transcript_id "ENSRNOT00000011369"; transcript_version "7"; exon_number "5"; gene_name "Ganc"; gene_source "ensembl"; gene_biotype "protein_coding"; transcript_name "Ganc-201"; transcript_source "ensembl"; transcript_biotype "protein_coding"; protein_id "ENSRNOP00000011369"; protein_version "5"; tag "Ensembl_canonical";
3	ensembl	exon	127822185	127822364	0	+	.	gene_id "ENSRNOG00000024563"; gene_version "6"; transcript_id "ENSRNOT00000153648"; transcript_version "1"; exon_number "5"; gene_name "Ganc"; gene_source "ensembl"; gene_biotype "protein_coding"; transcript_name "Ganc-202"; transcript_source "ensembl"; transcript_biotype "protein_coding"; exon_id "ENSRNOE00000303501"; exon_version "1";
3	ensembl	CDS	127822185	127822364	0	+	1	gene_id "ENSRNOG00000024563"; gene_version "6"; transcript_id "ENSRNOT00000153648"; transcript_version "1"; exon_number "5"; gene_name "Ganc"; gene_source "ensembl"; gene_biotype "protein_coding"; transcript_name "Ganc-202"; transcript_source "ensembl"; transcript_biotype "protein_coding"; protein_id "ENSRNOP00000102602"; protein_version "1";
3	ENSEMBL114_rn	exon	127822185	127822364	3.0092554144005	+	.	gene_id "ENSRNOG00000024563"; transcript_id "ENSRNOG00000024563_tx_5"; exon_id "3_127822185_127822364_+"; exonnum "5"; txlen "4703";
3	ENSEMBL114_rn	exon	127822185	127822364	0.167174032535293	+	.	gene_id "ENSRNOG00000024563"; transcript_id "ENSRNOG00000024563_tx_6"; exon_id "3_127822185_127822364_+"; exonnum "6"; txlen "5899";
3	ENSEMBL114_rn	exon	127822185	127822364	0.0387885298931096	+	.	gene_id "ENSRNOG00000024563"; transcript_id "ENSRNOG00000024563_tx_7"; exon_id "3_127822185_127822364_+"; exonnum "5"; txlen "5590";
3	ensembl	exon	127823627	127823672	0	+	.	gene_id "ENSRNOG00000024563"; gene_version "6"; transcript_id "ENSRNOT00000164252"; transcript_version "1"; exon_number "4"; gene_name "Ganc"; gene_source "ensembl"; gene_biotype "protein_coding"; transcript_name "Ganc-203"; transcript_source "ensembl"; transcript_biotype "protein_coding"; exon_id "ENSRNOE00000285519"; exon_version "1";
3	ensembl	CDS	127823627	127823672	0	+	1	gene_id "ENSRNOG00000024563"; gene_version "6"; transcript_id "ENSRNOT00000164252"; transcript_version "1"; exon_number "4"; gene_name "Ganc"; gene_source "ensembl"; gene_biotype "protein_coding"; transcript_name "Ganc-203"; transcript_source "ensembl"; transcript_biotype "protein_coding"; protein_id "ENSRNOP00000100758"; protein_version "1";
3	ensembl	exon	127823627	127823672	0	+	.	gene_id "ENSRNOG00000024563"; gene_version "6"; transcript_id "ENSRNOT00000011369"; transcript_version "7"; exon_number "6"; gene_name "Ganc"; gene_source "ensembl"; gene_biotype "protein_coding"; transcript_name "Ganc-201"; transcript_source "ensembl"; transcript_biotype "protein_coding"; exon_id "ENSRNOE00000285519"; exon_version "1"; tag "Ensembl_canonical";
3	ensembl	CDS	127823627	127823672	0	+	1	gene_id "ENSRNOG00000024563"; gene_version "6"; transcript_id "ENSRNOT00000011369"; transcript_version "7"; exon_number "6"; gene_name "Ganc"; gene_source "ensembl"; gene_biotype "protein_coding"; transcript_name "Ganc-201"; transcript_source "ensembl"; transcript_biotype "protein_coding"; protein_id "ENSRNOP00000011369"; protein_version "5"; tag "Ensembl_canonical";
3	ensembl	exon	127823627	127823672	0	+	.	gene_id "ENSRNOG00000024563"; gene_version "6"; transcript_id "ENSRNOT00000153648"; transcript_version "1"; exon_number "6"; gene_name "Ganc"; gene_source "ensembl"; gene_biotype "protein_coding"; transcript_name "Ganc-202"; transcript_source "ensembl"; transcript_biotype "protein_coding"; exon_id "ENSRNOE00000285519"; exon_version "1";
3	ensembl	CDS	127823627	127823672	0	+	1	gene_id "ENSRNOG00000024563"; gene_version "6"; transcript_id "ENSRNOT00000153648"; transcript_version "1"; exon_number "6"; gene_name "Ganc"; gene_source "ensembl"; gene_biotype "protein_coding"; transcript_name "Ganc-202"; transcript_source "ensembl"; transcript_biotype "protein_coding"; protein_id "ENSRNOP00000102602"; protein_version "1";
3	ENSEMBL114_rn	exon	127823627	127823672	3.0092554144005	+	.	gene_id "ENSRNOG00000024563"; transcript_id "ENSRNOG00000024563_tx_5"; exon_id "3_127823627_127823672_+"; exonnum "6"; txlen "4703";
3	ENSEMBL114_rn	exon	127823627	127823672	0.167174032535293	+	.	gene_id "ENSRNOG00000024563"; transcript_id "ENSRNOG00000024563_tx_6"; exon_id "3_127823627_127823672_+"; exonnum "7"; txlen "5899";
3	ENSEMBL114_rn	exon	127823627	127823672	0.0387885298931096	+	.	gene_id "ENSRNOG00000024563"; transcript_id "ENSRNOG00000024563_tx_7"; exon_id "3_127823627_127823672_+"; exonnum "6"; txlen "5590";
3	ensembl	exon	127826835	127826901	0	+	.	gene_id "ENSRNOG00000024563"; gene_version "6"; transcript_id "ENSRNOT00000164252"; transcript_version "1"; exon_number "5"; gene_name "Ganc"; gene_source "ensembl"; gene_biotype "protein_coding"; transcript_name "Ganc-203"; transcript_source "ensembl"; transcript_biotype "protein_coding"; exon_id "ENSRNOE00000352109"; exon_version "1";
3	ensembl	CDS	127826835	127826901	0	+	0	gene_id "ENSRNOG00000024563"; gene_version "6"; transcript_id "ENSRNOT00000164252"; transcript_version "1"; exon_number "5"; gene_name "Ganc"; gene_source "ensembl"; gene_biotype "protein_coding"; transcript_name "Ganc-203"; transcript_source "ensembl"; transcript_biotype "protein_coding"; protein_id "ENSRNOP00000100758"; protein_version "1";
3	ensembl	exon	127826835	127826901	0	+	.	gene_id "ENSRNOG00000024563"; gene_version "6"; transcript_id "ENSRNOT00000011369"; transcript_version "7"; exon_number "7"; gene_name "Ganc"; gene_source "ensembl"; gene_biotype "protein_coding"; transcript_name "Ganc-201"; transcript_source "ensembl"; transcript_biotype "protein_coding"; exon_id "ENSRNOE00000352109"; exon_version "1"; tag "Ensembl_canonical";
3	ensembl	CDS	127826835	127826901	0	+	0	gene_id "ENSRNOG00000024563"; gene_version "6"; transcript_id "ENSRNOT00000011369"; transcript_version "7"; exon_number "7"; gene_name "Ganc"; gene_source "ensembl"; gene_biotype "protein_coding"; transcript_name "Ganc-201"; transcript_source "ensembl"; transcript_biotype "protein_coding"; protein_id "ENSRNOP00000011369"; protein_version "5"; tag "Ensembl_canonical";
3	ensembl	exon	127826835	127826901	0	+	.	gene_id "ENSRNOG00000024563"; gene_version "6"; transcript_id "ENSRNOT00000153648"; transcript_version "1"; exon_number "7"; gene_name "Ganc"; gene_source "ensembl"; gene_biotype "protein_coding"; transcript_name "Ganc-202"; transcript_source "ensembl"; transcript_biotype "protein_coding"; exon_id "ENSRNOE00000352109"; exon_version "1";
3	ensembl	CDS	127826835	127826901	0	+	0	gene_id "ENSRNOG00000024563"; gene_version "6"; transcript_id "ENSRNOT00000153648"; transcript_version "1"; exon_number "7"; gene_name "Ganc"; gene_source "ensembl"; gene_biotype "protein_coding"; transcript_name "Ganc-202"; transcript_source "ensembl"; transcript_biotype "protein_coding"; protein_id "ENSRNOP00000102602"; protein_version "1";
3	ENSEMBL114_rn	exon	127826835	127826901	3.0092554144005	+	.	gene_id "ENSRNOG00000024563"; transcript_id "ENSRNOG00000024563_tx_5"; exon_id "3_127826835_127826901_+"; exonnum "7"; txlen "4703";
3	ENSEMBL114_rn	exon	127826835	127826901	0.167174032535293	+	.	gene_id "ENSRNOG00000024563"; transcript_id "ENSRNOG00000024563_tx_6"; exon_id "3_127826835_127826901_+"; exonnum "8"; txlen "5899";
3	ENSEMBL114_rn	exon	127826835	127826901	0.0387885298931096	+	.	gene_id "ENSRNOG00000024563"; transcript_id "ENSRNOG00000024563_tx_7"; exon_id "3_127826835_127826901_+"; exonnum "7"; txlen "5590";
3	ensembl	exon	127827907	127828003	0	+	.	gene_id "ENSRNOG00000024563"; gene_version "6"; transcript_id "ENSRNOT00000164252"; transcript_version "1"; exon_number "6"; gene_name "Ganc"; gene_source "ensembl"; gene_biotype "protein_coding"; transcript_name "Ganc-203"; transcript_source "ensembl"; transcript_biotype "protein_coding"; exon_id "ENSRNOE00000294623"; exon_version "1";
3	ensembl	CDS	127827907	127828003	0	+	2	gene_id "ENSRNOG00000024563"; gene_version "6"; transcript_id "ENSRNOT00000164252"; transcript_version "1"; exon_number "6"; gene_name "Ganc"; gene_source "ensembl"; gene_biotype "protein_coding"; transcript_name "Ganc-203"; transcript_source "ensembl"; transcript_biotype "protein_coding"; protein_id "ENSRNOP00000100758"; protein_version "1";
3	ensembl	exon	127827907	127828003	0	+	.	gene_id "ENSRNOG00000024563"; gene_version "6"; transcript_id "ENSRNOT00000011369"; transcript_version "7"; exon_number "8"; gene_name "Ganc"; gene_source "ensembl"; gene_biotype "protein_coding"; transcript_name "Ganc-201"; transcript_source "ensembl"; transcript_biotype "protein_coding"; exon_id "ENSRNOE00000294623"; exon_version "1"; tag "Ensembl_canonical";
3	ensembl	CDS	127827907	127828003	0	+	2	gene_id "ENSRNOG00000024563"; gene_version "6"; transcript_id "ENSRNOT00000011369"; transcript_version "7"; exon_number "8"; gene_name "Ganc"; gene_source "ensembl"; gene_biotype "protein_coding"; transcript_name "Ganc-201"; transcript_source "ensembl"; transcript_biotype "protein_coding"; protein_id "ENSRNOP00000011369"; protein_version "5"; tag "Ensembl_canonical";
3	ensembl	exon	127827907	127828003	0	+	.	gene_id "ENSRNOG00000024563"; gene_version "6"; transcript_id "ENSRNOT00000153648"; transcript_version "1"; exon_number "8"; gene_name "Ganc"; gene_source "ensembl"; gene_biotype "protein_coding"; transcript_name "Ganc-202"; transcript_source "ensembl"; transcript_biotype "protein_coding"; exon_id "ENSRNOE00000294623"; exon_version "1";
3	ensembl	CDS	127827907	127828003	0	+	2	gene_id "ENSRNOG00000024563"; gene_version "6"; transcript_id "ENSRNOT00000153648"; transcript_version "1"; exon_number "8"; gene_name "Ganc"; gene_source "ensembl"; gene_biotype "protein_coding"; transcript_name "Ganc-202"; transcript_source "ensembl"; transcript_biotype "protein_coding"; protein_id "ENSRNOP00000102602"; protein_version "1";
3	ENSEMBL114_rn	exon	127827907	127828003	3.0092554144005	+	.	gene_id "ENSRNOG00000024563"; transcript_id "ENSRNOG00000024563_tx_5"; exon_id "3_127827907_127828003_+"; exonnum "8"; txlen "4703";
3	ENSEMBL114_rn	exon	127827907	127828003	0.167174032535293	+	.	gene_id "ENSRNOG00000024563"; transcript_id "ENSRNOG00000024563_tx_6"; exon_id "3_127827907_127828003_+"; exonnum "9"; txlen "5899";
3	ENSEMBL114_rn	exon	127827907	127828003	0.0387885298931096	+	.	gene_id "ENSRNOG00000024563"; transcript_id "ENSRNOG00000024563_tx_7"; exon_id "3_127827907_127828003_+"; exonnum "8"; txlen "5590";
3	sraer114_mid	exon	127828910	127829080	0.167174032535293	+	.	gene_id "ENSRNOG00000024563"; transcript_id "ENSRNOG00000024563_tx_6"; exon_id "3_127828910_127829080_+"; exonnum "10"; txlen "5899";
3	sraer114_mid	exon	127828910	127829080	0.0387885298931096	+	.	gene_id "ENSRNOG00000024563"; transcript_id "ENSRNOG00000024563_tx_7"; exon_id "3_127828910_127829080_+"; exonnum "9"; txlen "5590";
3	ensembl	exon	127829604	127829784	0	+	.	gene_id "ENSRNOG00000024563"; gene_version "6"; transcript_id "ENSRNOT00000164252"; transcript_version "1"; exon_number "7"; gene_name "Ganc"; gene_source "ensembl"; gene_biotype "protein_coding"; transcript_name "Ganc-203"; transcript_source "ensembl"; transcript_biotype "protein_coding"; exon_id "ENSRNOE00000252438"; exon_version "2";
3	ensembl	CDS	127829604	127829784	0	+	1	gene_id "ENSRNOG00000024563"; gene_version "6"; transcript_id "ENSRNOT00000164252"; transcript_version "1"; exon_number "7"; gene_name "Ganc"; gene_source "ensembl"; gene_biotype "protein_coding"; transcript_name "Ganc-203"; transcript_source "ensembl"; transcript_biotype "protein_coding"; protein_id "ENSRNOP00000100758"; protein_version "1";
3	ensembl	exon	127829604	127829784	0	+	.	gene_id "ENSRNOG00000024563"; gene_version "6"; transcript_id "ENSRNOT00000011369"; transcript_version "7"; exon_number "9"; gene_name "Ganc"; gene_source "ensembl"; gene_biotype "protein_coding"; transcript_name "Ganc-201"; transcript_source "ensembl"; transcript_biotype "protein_coding"; exon_id "ENSRNOE00000252438"; exon_version "2"; tag "Ensembl_canonical";
3	ensembl	CDS	127829604	127829784	0	+	1	gene_id "ENSRNOG00000024563"; gene_version "6"; transcript_id "ENSRNOT00000011369"; transcript_version "7"; exon_number "9"; gene_name "Ganc"; gene_source "ensembl"; gene_biotype "protein_coding"; transcript_name "Ganc-201"; transcript_source "ensembl"; transcript_biotype "protein_coding"; protein_id "ENSRNOP00000011369"; protein_version "5"; tag "Ensembl_canonical";
3	ensembl	exon	127829604	127829784	0	+	.	gene_id "ENSRNOG00000024563"; gene_version "6"; transcript_id "ENSRNOT00000153648"; transcript_version "1"; exon_number "9"; gene_name "Ganc"; gene_source "ensembl"; gene_biotype "protein_coding"; transcript_name "Ganc-202"; transcript_source "ensembl"; transcript_biotype "protein_coding"; exon_id "ENSRNOE00000252438"; exon_version "2";
3	ensembl	CDS	127829604	127829784	0	+	1	gene_id "ENSRNOG00000024563"; gene_version "6"; transcript_id "ENSRNOT00000153648"; transcript_version "1"; exon_number "9"; gene_name "Ganc"; gene_source "ensembl"; gene_biotype "protein_coding"; transcript_name "Ganc-202"; transcript_source "ensembl"; transcript_biotype "protein_coding"; protein_id "ENSRNOP00000102602"; protein_version "1";
3	ENSEMBL114_rn	exon	127829604	127829784	3.0092554144005	+	.	gene_id "ENSRNOG00000024563"; transcript_id "ENSRNOG00000024563_tx_5"; exon_id "3_127829604_127829784_+"; exonnum "9"; txlen "4703";
3	ENSEMBL114_rn	exon	127829604	127829784	0.167174032535293	+	.	gene_id "ENSRNOG00000024563"; transcript_id "ENSRNOG00000024563_tx_6"; exon_id "3_127829604_127829784_+"; exonnum "11"; txlen "5899";
3	ENSEMBL114_rn	exon	127829604	127829784	0.0387885298931096	+	.	gene_id "ENSRNOG00000024563"; transcript_id "ENSRNOG00000024563_tx_7"; exon_id "3_127829604_127829784_+"; exonnum "10"; txlen "5590";
3	ensembl	exon	127829990	127830143	0	+	.	gene_id "ENSRNOG00000024563"; gene_version "6"; transcript_id "ENSRNOT00000164252"; transcript_version "1"; exon_number "8"; gene_name "Ganc"; gene_source "ensembl"; gene_biotype "protein_coding"; transcript_name "Ganc-203"; transcript_source "ensembl"; transcript_biotype "protein_coding"; exon_id "ENSRNOE00000252413"; exon_version "1";
3	ensembl	CDS	127829990	127830143	0	+	0	gene_id "ENSRNOG00000024563"; gene_version "6"; transcript_id "ENSRNOT00000164252"; transcript_version "1"; exon_number "8"; gene_name "Ganc"; gene_source "ensembl"; gene_biotype "protein_coding"; transcript_name "Ganc-203"; transcript_source "ensembl"; transcript_biotype "protein_coding"; protein_id "ENSRNOP00000100758"; protein_version "1";
3	ensembl	exon	127829990	127830143	0	+	.	gene_id "ENSRNOG00000024563"; gene_version "6"; transcript_id "ENSRNOT00000011369"; transcript_version "7"; exon_number "10"; gene_name "Ganc"; gene_source "ensembl"; gene_biotype "protein_coding"; transcript_name "Ganc-201"; transcript_source "ensembl"; transcript_biotype "protein_coding"; exon_id "ENSRNOE00000252413"; exon_version "1"; tag "Ensembl_canonical";
3	ensembl	CDS	127829990	127830143	0	+	0	gene_id "ENSRNOG00000024563"; gene_version "6"; transcript_id "ENSRNOT00000011369"; transcript_version "7"; exon_number "10"; gene_name "Ganc"; gene_source "ensembl"; gene_biotype "protein_coding"; transcript_name "Ganc-201"; transcript_source "ensembl"; transcript_biotype "protein_coding"; protein_id "ENSRNOP00000011369"; protein_version "5"; tag "Ensembl_canonical";
3	ensembl	exon	127829990	127830143	0	+	.	gene_id "ENSRNOG00000024563"; gene_version "6"; transcript_id "ENSRNOT00000153648"; transcript_version "1"; exon_number "10"; gene_name "Ganc"; gene_source "ensembl"; gene_biotype "protein_coding"; transcript_name "Ganc-202"; transcript_source "ensembl"; transcript_biotype "protein_coding"; exon_id "ENSRNOE00000252413"; exon_version "1";
3	ensembl	CDS	127829990	127830143	0	+	0	gene_id "ENSRNOG00000024563"; gene_version "6"; transcript_id "ENSRNOT00000153648"; transcript_version "1"; exon_number "10"; gene_name "Ganc"; gene_source "ensembl"; gene_biotype "protein_coding"; transcript_name "Ganc-202"; transcript_source "ensembl"; transcript_biotype "protein_coding"; protein_id "ENSRNOP00000102602"; protein_version "1";
3	ENSEMBL114_rn	exon	127829990	127830143	3.0092554144005	+	.	gene_id "ENSRNOG00000024563"; transcript_id "ENSRNOG00000024563_tx_5"; exon_id "3_127829990_127830143_+"; exonnum "10"; txlen "4703";
3	ENSEMBL114_rn	exon	127829990	127830143	0.167174032535293	+	.	gene_id "ENSRNOG00000024563"; transcript_id "ENSRNOG00000024563_tx_6"; exon_id "3_127829990_127830143_+"; exonnum "12"; txlen "5899";
3	ENSEMBL114_rn	exon	127829990	127830143	0.0387885298931096	+	.	gene_id "ENSRNOG00000024563"; transcript_id "ENSRNOG00000024563_tx_7"; exon_id "3_127829990_127830143_+"; exonnum "11"; txlen "5590";
3	ensembl	exon	127832598	127832833	0	+	.	gene_id "ENSRNOG00000024563"; gene_version "6"; transcript_id "ENSRNOT00000164252"; transcript_version "1"; exon_number "9"; gene_name "Ganc"; gene_source "ensembl"; gene_biotype "protein_coding"; transcript_name "Ganc-203"; transcript_source "ensembl"; transcript_biotype "protein_coding"; exon_id "ENSRNOE00000252405"; exon_version "1";
3	ensembl	CDS	127832598	127832833	0	+	2	gene_id "ENSRNOG00000024563"; gene_version "6"; transcript_id "ENSRNOT00000164252"; transcript_version "1"; exon_number "9"; gene_name "Ganc"; gene_source "ensembl"; gene_biotype "protein_coding"; transcript_name "Ganc-203"; transcript_source "ensembl"; transcript_biotype "protein_coding"; protein_id "ENSRNOP00000100758"; protein_version "1";
3	ensembl	exon	127832598	127832833	0	+	.	gene_id "ENSRNOG00000024563"; gene_version "6"; transcript_id "ENSRNOT00000011369"; transcript_version "7"; exon_number "11"; gene_name "Ganc"; gene_source "ensembl"; gene_biotype "protein_coding"; transcript_name "Ganc-201"; transcript_source "ensembl"; transcript_biotype "protein_coding"; exon_id "ENSRNOE00000252405"; exon_version "1"; tag "Ensembl_canonical";
3	ensembl	CDS	127832598	127832833	0	+	2	gene_id "ENSRNOG00000024563"; gene_version "6"; transcript_id "ENSRNOT00000011369"; transcript_version "7"; exon_number "11"; gene_name "Ganc"; gene_source "ensembl"; gene_biotype "protein_coding"; transcript_name "Ganc-201"; transcript_source "ensembl"; transcript_biotype "protein_coding"; protein_id "ENSRNOP00000011369"; protein_version "5"; tag "Ensembl_canonical";
3	ensembl	exon	127832598	127832833	0	+	.	gene_id "ENSRNOG00000024563"; gene_version "6"; transcript_id "ENSRNOT00000153648"; transcript_version "1"; exon_number "11"; gene_name "Ganc"; gene_source "ensembl"; gene_biotype "protein_coding"; transcript_name "Ganc-202"; transcript_source "ensembl"; transcript_biotype "protein_coding"; exon_id "ENSRNOE00000252405"; exon_version "1";
3	ensembl	CDS	127832598	127832833	0	+	2	gene_id "ENSRNOG00000024563"; gene_version "6"; transcript_id "ENSRNOT00000153648"; transcript_version "1"; exon_number "11"; gene_name "Ganc"; gene_source "ensembl"; gene_biotype "protein_coding"; transcript_name "Ganc-202"; transcript_source "ensembl"; transcript_biotype "protein_coding"; protein_id "ENSRNOP00000102602"; protein_version "1";
3	ENSEMBL114_rn	exon	127832598	127832833	3.0092554144005	+	.	gene_id "ENSRNOG00000024563"; transcript_id "ENSRNOG00000024563_tx_5"; exon_id "3_127832598_127832833_+"; exonnum "11"; txlen "4703";
3	ENSEMBL114_rn	exon	127832598	127832833	0.167174032535293	+	.	gene_id "ENSRNOG00000024563"; transcript_id "ENSRNOG00000024563_tx_6"; exon_id "3_127832598_127832833_+"; exonnum "13"; txlen "5899";
3	ENSEMBL114_rn	exon	127832598	127832833	0.0387885298931096	+	.	gene_id "ENSRNOG00000024563"; transcript_id "ENSRNOG00000024563_tx_7"; exon_id "3_127832598_127832833_+"; exonnum "12"; txlen "5590";
3	ensembl	exon	127834169	127834295	0	+	.	gene_id "ENSRNOG00000024563"; gene_version "6"; transcript_id "ENSRNOT00000164252"; transcript_version "1"; exon_number "10"; gene_name "Ganc"; gene_source "ensembl"; gene_biotype "protein_coding"; transcript_name "Ganc-203"; transcript_source "ensembl"; transcript_biotype "protein_coding"; exon_id "ENSRNOE00000252395"; exon_version "1";
3	ensembl	CDS	127834169	127834295	0	+	0	gene_id "ENSRNOG00000024563"; gene_version "6"; transcript_id "ENSRNOT00000164252"; transcript_version "1"; exon_number "10"; gene_name "Ganc"; gene_source "ensembl"; gene_biotype "protein_coding"; transcript_name "Ganc-203"; transcript_source "ensembl"; transcript_biotype "protein_coding"; protein_id "ENSRNOP00000100758"; protein_version "1";
3	ensembl	exon	127834169	127834295	0	+	.	gene_id "ENSRNOG00000024563"; gene_version "6"; transcript_id "ENSRNOT00000011369"; transcript_version "7"; exon_number "12"; gene_name "Ganc"; gene_source "ensembl"; gene_biotype "protein_coding"; transcript_name "Ganc-201"; transcript_source "ensembl"; transcript_biotype "protein_coding"; exon_id "ENSRNOE00000252395"; exon_version "1"; tag "Ensembl_canonical";
3	ensembl	CDS	127834169	127834295	0	+	0	gene_id "ENSRNOG00000024563"; gene_version "6"; transcript_id "ENSRNOT00000011369"; transcript_version "7"; exon_number "12"; gene_name "Ganc"; gene_source "ensembl"; gene_biotype "protein_coding"; transcript_name "Ganc-201"; transcript_source "ensembl"; transcript_biotype "protein_coding"; protein_id "ENSRNOP00000011369"; protein_version "5"; tag "Ensembl_canonical";
3	ensembl	exon	127834169	127834295	0	+	.	gene_id "ENSRNOG00000024563"; gene_version "6"; transcript_id "ENSRNOT00000153648"; transcript_version "1"; exon_number "12"; gene_name "Ganc"; gene_source "ensembl"; gene_biotype "protein_coding"; transcript_name "Ganc-202"; transcript_source "ensembl"; transcript_biotype "protein_coding"; exon_id "ENSRNOE00000252395"; exon_version "1";
3	ensembl	CDS	127834169	127834295	0	+	0	gene_id "ENSRNOG00000024563"; gene_version "6"; transcript_id "ENSRNOT00000153648"; transcript_version "1"; exon_number "12"; gene_name "Ganc"; gene_source "ensembl"; gene_biotype "protein_coding"; transcript_name "Ganc-202"; transcript_source "ensembl"; transcript_biotype "protein_coding"; protein_id "ENSRNOP00000102602"; protein_version "1";
3	ENSEMBL114_rn	exon	127834169	127834295	3.0092554144005	+	.	gene_id "ENSRNOG00000024563"; transcript_id "ENSRNOG00000024563_tx_5"; exon_id "3_127834169_127834295_+"; exonnum "12"; txlen "4703";
3	ENSEMBL114_rn	exon	127834169	127834295	0.167174032535293	+	.	gene_id "ENSRNOG00000024563"; transcript_id "ENSRNOG00000024563_tx_6"; exon_id "3_127834169_127834295_+"; exonnum "14"; txlen "5899";
3	ENSEMBL114_rn	exon	127834169	127834295	0.0387885298931096	+	.	gene_id "ENSRNOG00000024563"; transcript_id "ENSRNOG00000024563_tx_7"; exon_id "3_127834169_127834295_+"; exonnum "13"; txlen "5590";
3	ensembl	exon	127836262	127836341	0	+	.	gene_id "ENSRNOG00000024563"; gene_version "6"; transcript_id "ENSRNOT00000164252"; transcript_version "1"; exon_number "11"; gene_name "Ganc"; gene_source "ensembl"; gene_biotype "protein_coding"; transcript_name "Ganc-203"; transcript_source "ensembl"; transcript_biotype "protein_coding"; exon_id "ENSRNOE00000252387"; exon_version "1";
3	ensembl	CDS	127836262	127836341	0	+	2	gene_id "ENSRNOG00000024563"; gene_version "6"; transcript_id "ENSRNOT00000164252"; transcript_version "1"; exon_number "11"; gene_name "Ganc"; gene_source "ensembl"; gene_biotype "protein_coding"; transcript_name "Ganc-203"; transcript_source "ensembl"; transcript_biotype "protein_coding"; protein_id "ENSRNOP00000100758"; protein_version "1";
3	ensembl	exon	127836262	127836341	0	+	.	gene_id "ENSRNOG00000024563"; gene_version "6"; transcript_id "ENSRNOT00000011369"; transcript_version "7"; exon_number "13"; gene_name "Ganc"; gene_source "ensembl"; gene_biotype "protein_coding"; transcript_name "Ganc-201"; transcript_source "ensembl"; transcript_biotype "protein_coding"; exon_id "ENSRNOE00000252387"; exon_version "1"; tag "Ensembl_canonical";
3	ensembl	CDS	127836262	127836341	0	+	2	gene_id "ENSRNOG00000024563"; gene_version "6"; transcript_id "ENSRNOT00000011369"; transcript_version "7"; exon_number "13"; gene_name "Ganc"; gene_source "ensembl"; gene_biotype "protein_coding"; transcript_name "Ganc-201"; transcript_source "ensembl"; transcript_biotype "protein_coding"; protein_id "ENSRNOP00000011369"; protein_version "5"; tag "Ensembl_canonical";
3	ensembl	exon	127836262	127836341	0	+	.	gene_id "ENSRNOG00000024563"; gene_version "6"; transcript_id "ENSRNOT00000153648"; transcript_version "1"; exon_number "13"; gene_name "Ganc"; gene_source "ensembl"; gene_biotype "protein_coding"; transcript_name "Ganc-202"; transcript_source "ensembl"; transcript_biotype "protein_coding"; exon_id "ENSRNOE00000252387"; exon_version "1";
3	ensembl	CDS	127836262	127836341	0	+	2	gene_id "ENSRNOG00000024563"; gene_version "6"; transcript_id "ENSRNOT00000153648"; transcript_version "1"; exon_number "13"; gene_name "Ganc"; gene_source "ensembl"; gene_biotype "protein_coding"; transcript_name "Ganc-202"; transcript_source "ensembl"; transcript_biotype "protein_coding"; protein_id "ENSRNOP00000102602"; protein_version "1";
3	ENSEMBL114_rn	exon	127836262	127836341	3.0092554144005	+	.	gene_id "ENSRNOG00000024563"; transcript_id "ENSRNOG00000024563_tx_5"; exon_id "3_127836262_127836341_+"; exonnum "13"; txlen "4703";
3	ENSEMBL114_rn	exon	127836262	127836341	0.167174032535293	+	.	gene_id "ENSRNOG00000024563"; transcript_id "ENSRNOG00000024563_tx_6"; exon_id "3_127836262_127836341_+"; exonnum "15"; txlen "5899";
3	ENSEMBL114_rn	exon	127836262	127836341	0.0387885298931096	+	.	gene_id "ENSRNOG00000024563"; transcript_id "ENSRNOG00000024563_tx_7"; exon_id "3_127836262_127836341_+"; exonnum "14"; txlen "5590";
3	ensembl	exon	127837394	127837537	0	+	.	gene_id "ENSRNOG00000024563"; gene_version "6"; transcript_id "ENSRNOT00000164252"; transcript_version "1"; exon_number "12"; gene_name "Ganc"; gene_source "ensembl"; gene_biotype "protein_coding"; transcript_name "Ganc-203"; transcript_source "ensembl"; transcript_biotype "protein_coding"; exon_id "ENSRNOE00000252381"; exon_version "1";
3	ensembl	CDS	127837394	127837537	0	+	0	gene_id "ENSRNOG00000024563"; gene_version "6"; transcript_id "ENSRNOT00000164252"; transcript_version "1"; exon_number "12"; gene_name "Ganc"; gene_source "ensembl"; gene_biotype "protein_coding"; transcript_name "Ganc-203"; transcript_source "ensembl"; transcript_biotype "protein_coding"; protein_id "ENSRNOP00000100758"; protein_version "1";
3	ensembl	exon	127837394	127837537	0	+	.	gene_id "ENSRNOG00000024563"; gene_version "6"; transcript_id "ENSRNOT00000011369"; transcript_version "7"; exon_number "14"; gene_name "Ganc"; gene_source "ensembl"; gene_biotype "protein_coding"; transcript_name "Ganc-201"; transcript_source "ensembl"; transcript_biotype "protein_coding"; exon_id "ENSRNOE00000252381"; exon_version "1"; tag "Ensembl_canonical";
3	ensembl	CDS	127837394	127837537	0	+	0	gene_id "ENSRNOG00000024563"; gene_version "6"; transcript_id "ENSRNOT00000011369"; transcript_version "7"; exon_number "14"; gene_name "Ganc"; gene_source "ensembl"; gene_biotype "protein_coding"; transcript_name "Ganc-201"; transcript_source "ensembl"; transcript_biotype "protein_coding"; protein_id "ENSRNOP00000011369"; protein_version "5"; tag "Ensembl_canonical";
3	ENSEMBL114_rn	exon	127837394	127837537	3.0092554144005	+	.	gene_id "ENSRNOG00000024563"; transcript_id "ENSRNOG00000024563_tx_5"; exon_id "3_127837394_127837537_+"; exonnum "14"; txlen "4703";
3	ENSEMBL114_rn	exon	127837394	127837537	0.167174032535293	+	.	gene_id "ENSRNOG00000024563"; transcript_id "ENSRNOG00000024563_tx_6"; exon_id "3_127837394_127837537_+"; exonnum "16"; txlen "5899";
3	ENSEMBL114_rn	exon	127837394	127837537	0.0387885298931096	+	.	gene_id "ENSRNOG00000024563"; transcript_id "ENSRNOG00000024563_tx_7"; exon_id "3_127837394_127837537_+"; exonnum "15"; txlen "5590";
3	ensembl	exon	127839634	127839730	0	+	.	gene_id "ENSRNOG00000024563"; gene_version "6"; transcript_id "ENSRNOT00000164252"; transcript_version "1"; exon_number "13"; gene_name "Ganc"; gene_source "ensembl"; gene_biotype "protein_coding"; transcript_name "Ganc-203"; transcript_source "ensembl"; transcript_biotype "protein_coding"; exon_id "ENSRNOE00000252367"; exon_version "1";
3	ensembl	CDS	127839634	127839730	0	+	0	gene_id "ENSRNOG00000024563"; gene_version "6"; transcript_id "ENSRNOT00000164252"; transcript_version "1"; exon_number "13"; gene_name "Ganc"; gene_source "ensembl"; gene_biotype "protein_coding"; transcript_name "Ganc-203"; transcript_source "ensembl"; transcript_biotype "protein_coding"; protein_id "ENSRNOP00000100758"; protein_version "1";
3	ensembl	exon	127839634	127839730	0	+	.	gene_id "ENSRNOG00000024563"; gene_version "6"; transcript_id "ENSRNOT00000011369"; transcript_version "7"; exon_number "15"; gene_name "Ganc"; gene_source "ensembl"; gene_biotype "protein_coding"; transcript_name "Ganc-201"; transcript_source "ensembl"; transcript_biotype "protein_coding"; exon_id "ENSRNOE00000252367"; exon_version "1"; tag "Ensembl_canonical";
3	ensembl	CDS	127839634	127839730	0	+	0	gene_id "ENSRNOG00000024563"; gene_version "6"; transcript_id "ENSRNOT00000011369"; transcript_version "7"; exon_number "15"; gene_name "Ganc"; gene_source "ensembl"; gene_biotype "protein_coding"; transcript_name "Ganc-201"; transcript_source "ensembl"; transcript_biotype "protein_coding"; protein_id "ENSRNOP00000011369"; protein_version "5"; tag "Ensembl_canonical";
3	ensembl	exon	127839634	127839730	0	+	.	gene_id "ENSRNOG00000024563"; gene_version "6"; transcript_id "ENSRNOT00000153648"; transcript_version "1"; exon_number "14"; gene_name "Ganc"; gene_source "ensembl"; gene_biotype "protein_coding"; transcript_name "Ganc-202"; transcript_source "ensembl"; transcript_biotype "protein_coding"; exon_id "ENSRNOE00000252367"; exon_version "1";
3	ensembl	CDS	127839634	127839730	0	+	0	gene_id "ENSRNOG00000024563"; gene_version "6"; transcript_id "ENSRNOT00000153648"; transcript_version "1"; exon_number "14"; gene_name "Ganc"; gene_source "ensembl"; gene_biotype "protein_coding"; transcript_name "Ganc-202"; transcript_source "ensembl"; transcript_biotype "protein_coding"; protein_id "ENSRNOP00000102602"; protein_version "1";
3	ENSEMBL114_rn	exon	127839634	127839730	3.0092554144005	+	.	gene_id "ENSRNOG00000024563"; transcript_id "ENSRNOG00000024563_tx_5"; exon_id "3_127839634_127839730_+"; exonnum "15"; txlen "4703";
3	ENSEMBL114_rn	exon	127839634	127839730	0.167174032535293	+	.	gene_id "ENSRNOG00000024563"; transcript_id "ENSRNOG00000024563_tx_6"; exon_id "3_127839634_127839730_+"; exonnum "17"; txlen "5899";
3	ENSEMBL114_rn	exon	127839634	127839730	0.0387885298931096	+	.	gene_id "ENSRNOG00000024563"; transcript_id "ENSRNOG00000024563_tx_7"; exon_id "3_127839634_127839730_+"; exonnum "16"; txlen "5590";
3	sraer114_mid	exon	127841023	127841070	0.0387885298931096	+	.	gene_id "ENSRNOG00000024563"; transcript_id "ENSRNOG00000024563_tx_7"; exon_id "3_127841023_127841070_+"; exonnum "17"; txlen "5590";
3	ensembl	exon	127843290	127843391	0	+	.	gene_id "ENSRNOG00000024563"; gene_version "6"; transcript_id "ENSRNOT00000164252"; transcript_version "1"; exon_number "14"; gene_name "Ganc"; gene_source "ensembl"; gene_biotype "protein_coding"; transcript_name "Ganc-203"; transcript_source "ensembl"; transcript_biotype "protein_coding"; exon_id "ENSRNOE00000251310"; exon_version "1";
3	ensembl	CDS	127843290	127843391	0	+	2	gene_id "ENSRNOG00000024563"; gene_version "6"; transcript_id "ENSRNOT00000164252"; transcript_version "1"; exon_number "14"; gene_name "Ganc"; gene_source "ensembl"; gene_biotype "protein_coding"; transcript_name "Ganc-203"; transcript_source "ensembl"; transcript_biotype "protein_coding"; protein_id "ENSRNOP00000100758"; protein_version "1";
3	ensembl	exon	127843290	127843391	0	+	.	gene_id "ENSRNOG00000024563"; gene_version "6"; transcript_id "ENSRNOT00000011369"; transcript_version "7"; exon_number "16"; gene_name "Ganc"; gene_source "ensembl"; gene_biotype "protein_coding"; transcript_name "Ganc-201"; transcript_source "ensembl"; transcript_biotype "protein_coding"; exon_id "ENSRNOE00000251310"; exon_version "1"; tag "Ensembl_canonical";
3	ensembl	CDS	127843290	127843391	0	+	2	gene_id "ENSRNOG00000024563"; gene_version "6"; transcript_id "ENSRNOT00000011369"; transcript_version "7"; exon_number "16"; gene_name "Ganc"; gene_source "ensembl"; gene_biotype "protein_coding"; transcript_name "Ganc-201"; transcript_source "ensembl"; transcript_biotype "protein_coding"; protein_id "ENSRNOP00000011369"; protein_version "5"; tag "Ensembl_canonical";
3	ensembl	exon	127843290	127843391	0	+	.	gene_id "ENSRNOG00000024563"; gene_version "6"; transcript_id "ENSRNOT00000153648"; transcript_version "1"; exon_number "15"; gene_name "Ganc"; gene_source "ensembl"; gene_biotype "protein_coding"; transcript_name "Ganc-202"; transcript_source "ensembl"; transcript_biotype "protein_coding"; exon_id "ENSRNOE00000251310"; exon_version "1";
3	ensembl	CDS	127843290	127843391	0	+	2	gene_id "ENSRNOG00000024563"; gene_version "6"; transcript_id "ENSRNOT00000153648"; transcript_version "1"; exon_number "15"; gene_name "Ganc"; gene_source "ensembl"; gene_biotype "protein_coding"; transcript_name "Ganc-202"; transcript_source "ensembl"; transcript_biotype "protein_coding"; protein_id "ENSRNOP00000102602"; protein_version "1";
3	ENSEMBL114_rn	exon	127843290	127843391	3.0092554144005	+	.	gene_id "ENSRNOG00000024563"; transcript_id "ENSRNOG00000024563_tx_5"; exon_id "3_127843290_127843391_+"; exonnum "16"; txlen "4703";
3	ENSEMBL114_rn	exon	127843290	127843391	0.167174032535293	+	.	gene_id "ENSRNOG00000024563"; transcript_id "ENSRNOG00000024563_tx_6"; exon_id "3_127843290_127843391_+"; exonnum "18"; txlen "5899";
3	ENSEMBL114_rn	exon	127843290	127843391	0.0387885298931096	+	.	gene_id "ENSRNOG00000024563"; transcript_id "ENSRNOG00000024563_tx_7"; exon_id "3_127843290_127843391_+"; exonnum "18"; txlen "5590";
3	ensembl	exon	127845209	127845452	0	+	.	gene_id "ENSRNOG00000024563"; gene_version "6"; transcript_id "ENSRNOT00000164252"; transcript_version "1"; exon_number "15"; gene_name "Ganc"; gene_source "ensembl"; gene_biotype "protein_coding"; transcript_name "Ganc-203"; transcript_source "ensembl"; transcript_biotype "protein_coding"; exon_id "ENSRNOE00000251302"; exon_version "1";
3	ensembl	CDS	127845209	127845452	0	+	2	gene_id "ENSRNOG00000024563"; gene_version "6"; transcript_id "ENSRNOT00000164252"; transcript_version "1"; exon_number "15"; gene_name "Ganc"; gene_source "ensembl"; gene_biotype "protein_coding"; transcript_name "Ganc-203"; transcript_source "ensembl"; transcript_biotype "protein_coding"; protein_id "ENSRNOP00000100758"; protein_version "1";
3	ensembl	exon	127845209	127845452	0	+	.	gene_id "ENSRNOG00000024563"; gene_version "6"; transcript_id "ENSRNOT00000011369"; transcript_version "7"; exon_number "17"; gene_name "Ganc"; gene_source "ensembl"; gene_biotype "protein_coding"; transcript_name "Ganc-201"; transcript_source "ensembl"; transcript_biotype "protein_coding"; exon_id "ENSRNOE00000251302"; exon_version "1"; tag "Ensembl_canonical";
3	ensembl	CDS	127845209	127845452	0	+	2	gene_id "ENSRNOG00000024563"; gene_version "6"; transcript_id "ENSRNOT00000011369"; transcript_version "7"; exon_number "17"; gene_name "Ganc"; gene_source "ensembl"; gene_biotype "protein_coding"; transcript_name "Ganc-201"; transcript_source "ensembl"; transcript_biotype "protein_coding"; protein_id "ENSRNOP00000011369"; protein_version "5"; tag "Ensembl_canonical";
3	ensembl	exon	127845209	127845452	0	+	.	gene_id "ENSRNOG00000024563"; gene_version "6"; transcript_id "ENSRNOT00000153648"; transcript_version "1"; exon_number "16"; gene_name "Ganc"; gene_source "ensembl"; gene_biotype "protein_coding"; transcript_name "Ganc-202"; transcript_source "ensembl"; transcript_biotype "protein_coding"; exon_id "ENSRNOE00000251302"; exon_version "1";
3	ensembl	CDS	127845209	127845452	0	+	2	gene_id "ENSRNOG00000024563"; gene_version "6"; transcript_id "ENSRNOT00000153648"; transcript_version "1"; exon_number "16"; gene_name "Ganc"; gene_source "ensembl"; gene_biotype "protein_coding"; transcript_name "Ganc-202"; transcript_source "ensembl"; transcript_biotype "protein_coding"; protein_id "ENSRNOP00000102602"; protein_version "1";
3	ENSEMBL114_rn	exon	127845209	127845452	3.0092554144005	+	.	gene_id "ENSRNOG00000024563"; transcript_id "ENSRNOG00000024563_tx_5"; exon_id "3_127845209_127845452_+"; exonnum "17"; txlen "4703";
3	ENSEMBL114_rn	exon	127845209	127845452	0.167174032535293	+	.	gene_id "ENSRNOG00000024563"; transcript_id "ENSRNOG00000024563_tx_6"; exon_id "3_127845209_127845452_+"; exonnum "19"; txlen "5899";
3	ENSEMBL114_rn	exon	127845209	127845452	0.0387885298931096	+	.	gene_id "ENSRNOG00000024563"; transcript_id "ENSRNOG00000024563_tx_7"; exon_id "3_127845209_127845452_+"; exonnum "19"; txlen "5590";
3	ensembl	exon	127847171	127847235	0	+	.	gene_id "ENSRNOG00000024563"; gene_version "6"; transcript_id "ENSRNOT00000164252"; transcript_version "1"; exon_number "16"; gene_name "Ganc"; gene_source "ensembl"; gene_biotype "protein_coding"; transcript_name "Ganc-203"; transcript_source "ensembl"; transcript_biotype "protein_coding"; exon_id "ENSRNOE00000251291"; exon_version "1";
3	ensembl	CDS	127847171	127847235	0	+	1	gene_id "ENSRNOG00000024563"; gene_version "6"; transcript_id "ENSRNOT00000164252"; transcript_version "1"; exon_number "16"; gene_name "Ganc"; gene_source "ensembl"; gene_biotype "protein_coding"; transcript_name "Ganc-203"; transcript_source "ensembl"; transcript_biotype "protein_coding"; protein_id "ENSRNOP00000100758"; protein_version "1";
3	ensembl	exon	127847171	127847235	0	+	.	gene_id "ENSRNOG00000024563"; gene_version "6"; transcript_id "ENSRNOT00000011369"; transcript_version "7"; exon_number "18"; gene_name "Ganc"; gene_source "ensembl"; gene_biotype "protein_coding"; transcript_name "Ganc-201"; transcript_source "ensembl"; transcript_biotype "protein_coding"; exon_id "ENSRNOE00000251291"; exon_version "1"; tag "Ensembl_canonical";
3	ensembl	CDS	127847171	127847235	0	+	1	gene_id "ENSRNOG00000024563"; gene_version "6"; transcript_id "ENSRNOT00000011369"; transcript_version "7"; exon_number "18"; gene_name "Ganc"; gene_source "ensembl"; gene_biotype "protein_coding"; transcript_name "Ganc-201"; transcript_source "ensembl"; transcript_biotype "protein_coding"; protein_id "ENSRNOP00000011369"; protein_version "5"; tag "Ensembl_canonical";
3	ensembl	exon	127847171	127847235	0	+	.	gene_id "ENSRNOG00000024563"; gene_version "6"; transcript_id "ENSRNOT00000153648"; transcript_version "1"; exon_number "17"; gene_name "Ganc"; gene_source "ensembl"; gene_biotype "protein_coding"; transcript_name "Ganc-202"; transcript_source "ensembl"; transcript_biotype "protein_coding"; exon_id "ENSRNOE00000251291"; exon_version "1";
3	ensembl	CDS	127847171	127847235	0	+	1	gene_id "ENSRNOG00000024563"; gene_version "6"; transcript_id "ENSRNOT00000153648"; transcript_version "1"; exon_number "17"; gene_name "Ganc"; gene_source "ensembl"; gene_biotype "protein_coding"; transcript_name "Ganc-202"; transcript_source "ensembl"; transcript_biotype "protein_coding"; protein_id "ENSRNOP00000102602"; protein_version "1";
3	ENSEMBL114_rn	exon	127847171	127847235	3.0092554144005	+	.	gene_id "ENSRNOG00000024563"; transcript_id "ENSRNOG00000024563_tx_5"; exon_id "3_127847171_127847235_+"; exonnum "18"; txlen "4703";
3	ENSEMBL114_rn	exon	127847171	127847235	0.167174032535293	+	.	gene_id "ENSRNOG00000024563"; transcript_id "ENSRNOG00000024563_tx_6"; exon_id "3_127847171_127847235_+"; exonnum "20"; txlen "5899";
3	ENSEMBL114_rn	exon	127847171	127847235	0.0387885298931096	+	.	gene_id "ENSRNOG00000024563"; transcript_id "ENSRNOG00000024563_tx_7"; exon_id "3_127847171_127847235_+"; exonnum "20"; txlen "5590";
3	ensembl	exon	127849223	127849299	0	+	.	gene_id "ENSRNOG00000024563"; gene_version "6"; transcript_id "ENSRNOT00000164252"; transcript_version "1"; exon_number "17"; gene_name "Ganc"; gene_source "ensembl"; gene_biotype "protein_coding"; transcript_name "Ganc-203"; transcript_source "ensembl"; transcript_biotype "protein_coding"; exon_id "ENSRNOE00000251280"; exon_version "1";
3	ensembl	CDS	127849223	127849299	0	+	2	gene_id "ENSRNOG00000024563"; gene_version "6"; transcript_id "ENSRNOT00000164252"; transcript_version "1"; exon_number "17"; gene_name "Ganc"; gene_source "ensembl"; gene_biotype "protein_coding"; transcript_name "Ganc-203"; transcript_source "ensembl"; transcript_biotype "protein_coding"; protein_id "ENSRNOP00000100758"; protein_version "1";
3	ensembl	exon	127849223	127849299	0	+	.	gene_id "ENSRNOG00000024563"; gene_version "6"; transcript_id "ENSRNOT00000011369"; transcript_version "7"; exon_number "19"; gene_name "Ganc"; gene_source "ensembl"; gene_biotype "protein_coding"; transcript_name "Ganc-201"; transcript_source "ensembl"; transcript_biotype "protein_coding"; exon_id "ENSRNOE00000251280"; exon_version "1"; tag "Ensembl_canonical";
3	ensembl	CDS	127849223	127849299	0	+	2	gene_id "ENSRNOG00000024563"; gene_version "6"; transcript_id "ENSRNOT00000011369"; transcript_version "7"; exon_number "19"; gene_name "Ganc"; gene_source "ensembl"; gene_biotype "protein_coding"; transcript_name "Ganc-201"; transcript_source "ensembl"; transcript_biotype "protein_coding"; protein_id "ENSRNOP00000011369"; protein_version "5"; tag "Ensembl_canonical";
3	ensembl	exon	127849223	127849299	0	+	.	gene_id "ENSRNOG00000024563"; gene_version "6"; transcript_id "ENSRNOT00000153648"; transcript_version "1"; exon_number "18"; gene_name "Ganc"; gene_source "ensembl"; gene_biotype "protein_coding"; transcript_name "Ganc-202"; transcript_source "ensembl"; transcript_biotype "protein_coding"; exon_id "ENSRNOE00000251280"; exon_version "1";
3	ensembl	CDS	127849223	127849299	0	+	2	gene_id "ENSRNOG00000024563"; gene_version "6"; transcript_id "ENSRNOT00000153648"; transcript_version "1"; exon_number "18"; gene_name "Ganc"; gene_source "ensembl"; gene_biotype "protein_coding"; transcript_name "Ganc-202"; transcript_source "ensembl"; transcript_biotype "protein_coding"; protein_id "ENSRNOP00000102602"; protein_version "1";
3	ENSEMBL114_rn	exon	127849223	127849299	3.0092554144005	+	.	gene_id "ENSRNOG00000024563"; transcript_id "ENSRNOG00000024563_tx_5"; exon_id "3_127849223_127849299_+"; exonnum "19"; txlen "4703";
3	ENSEMBL114_rn	exon	127849223	127849299	0.167174032535293	+	.	gene_id "ENSRNOG00000024563"; transcript_id "ENSRNOG00000024563_tx_6"; exon_id "3_127849223_127849299_+"; exonnum "21"; txlen "5899";
3	ENSEMBL114_rn	exon	127849223	127849299	0.0387885298931096	+	.	gene_id "ENSRNOG00000024563"; transcript_id "ENSRNOG00000024563_tx_7"; exon_id "3_127849223_127849299_+"; exonnum "21"; txlen "5590";
3	ensembl	exon	127850953	127851027	0	+	.	gene_id "ENSRNOG00000024563"; gene_version "6"; transcript_id "ENSRNOT00000164252"; transcript_version "1"; exon_number "18"; gene_name "Ganc"; gene_source "ensembl"; gene_biotype "protein_coding"; transcript_name "Ganc-203"; transcript_source "ensembl"; transcript_biotype "protein_coding"; exon_id "ENSRNOE00000080137"; exon_version "2";
3	ensembl	CDS	127850953	127851027	0	+	0	gene_id "ENSRNOG00000024563"; gene_version "6"; transcript_id "ENSRNOT00000164252"; transcript_version "1"; exon_number "18"; gene_name "Ganc"; gene_source "ensembl"; gene_biotype "protein_coding"; transcript_name "Ganc-203"; transcript_source "ensembl"; transcript_biotype "protein_coding"; protein_id "ENSRNOP00000100758"; protein_version "1";
3	ensembl	exon	127850953	127851027	0	+	.	gene_id "ENSRNOG00000024563"; gene_version "6"; transcript_id "ENSRNOT00000011369"; transcript_version "7"; exon_number "20"; gene_name "Ganc"; gene_source "ensembl"; gene_biotype "protein_coding"; transcript_name "Ganc-201"; transcript_source "ensembl"; transcript_biotype "protein_coding"; exon_id "ENSRNOE00000080137"; exon_version "2"; tag "Ensembl_canonical";
3	ensembl	CDS	127850953	127851027	0	+	0	gene_id "ENSRNOG00000024563"; gene_version "6"; transcript_id "ENSRNOT00000011369"; transcript_version "7"; exon_number "20"; gene_name "Ganc"; gene_source "ensembl"; gene_biotype "protein_coding"; transcript_name "Ganc-201"; transcript_source "ensembl"; transcript_biotype "protein_coding"; protein_id "ENSRNOP00000011369"; protein_version "5"; tag "Ensembl_canonical";
3	ensembl	exon	127850953	127851027	0	+	.	gene_id "ENSRNOG00000024563"; gene_version "6"; transcript_id "ENSRNOT00000153648"; transcript_version "1"; exon_number "19"; gene_name "Ganc"; gene_source "ensembl"; gene_biotype "protein_coding"; transcript_name "Ganc-202"; transcript_source "ensembl"; transcript_biotype "protein_coding"; exon_id "ENSRNOE00000080137"; exon_version "2";
3	ensembl	CDS	127850953	127851027	0	+	0	gene_id "ENSRNOG00000024563"; gene_version "6"; transcript_id "ENSRNOT00000153648"; transcript_version "1"; exon_number "19"; gene_name "Ganc"; gene_source "ensembl"; gene_biotype "protein_coding"; transcript_name "Ganc-202"; transcript_source "ensembl"; transcript_biotype "protein_coding"; protein_id "ENSRNOP00000102602"; protein_version "1";
3	ENSEMBL114_rn	exon	127850953	127851027	3.0092554144005	+	.	gene_id "ENSRNOG00000024563"; transcript_id "ENSRNOG00000024563_tx_5"; exon_id "3_127850953_127851027_+"; exonnum "20"; txlen "4703";
3	ENSEMBL114_rn	exon	127850953	127851027	0.167174032535293	+	.	gene_id "ENSRNOG00000024563"; transcript_id "ENSRNOG00000024563_tx_6"; exon_id "3_127850953_127851027_+"; exonnum "22"; txlen "5899";
3	ENSEMBL114_rn	exon	127850953	127851027	0.0387885298931096	+	.	gene_id "ENSRNOG00000024563"; transcript_id "ENSRNOG00000024563_tx_7"; exon_id "3_127850953_127851027_+"; exonnum "22"; txlen "5590";
3	ensembl	exon	127854272	127854385	0	+	.	gene_id "ENSRNOG00000024563"; gene_version "6"; transcript_id "ENSRNOT00000164252"; transcript_version "1"; exon_number "19"; gene_name "Ganc"; gene_source "ensembl"; gene_biotype "protein_coding"; transcript_name "Ganc-203"; transcript_source "ensembl"; transcript_biotype "protein_coding"; exon_id "ENSRNOE00000080261"; exon_version "1";
3	ensembl	CDS	127854272	127854385	0	+	0	gene_id "ENSRNOG00000024563"; gene_version "6"; transcript_id "ENSRNOT00000164252"; transcript_version "1"; exon_number "19"; gene_name "Ganc"; gene_source "ensembl"; gene_biotype "protein_coding"; transcript_name "Ganc-203"; transcript_source "ensembl"; transcript_biotype "protein_coding"; protein_id "ENSRNOP00000100758"; protein_version "1";
3	ensembl	exon	127854272	127854385	0	+	.	gene_id "ENSRNOG00000024563"; gene_version "6"; transcript_id "ENSRNOT00000011369"; transcript_version "7"; exon_number "21"; gene_name "Ganc"; gene_source "ensembl"; gene_biotype "protein_coding"; transcript_name "Ganc-201"; transcript_source "ensembl"; transcript_biotype "protein_coding"; exon_id "ENSRNOE00000080261"; exon_version "1"; tag "Ensembl_canonical";
3	ensembl	CDS	127854272	127854385	0	+	0	gene_id "ENSRNOG00000024563"; gene_version "6"; transcript_id "ENSRNOT00000011369"; transcript_version "7"; exon_number "21"; gene_name "Ganc"; gene_source "ensembl"; gene_biotype "protein_coding"; transcript_name "Ganc-201"; transcript_source "ensembl"; transcript_biotype "protein_coding"; protein_id "ENSRNOP00000011369"; protein_version "5"; tag "Ensembl_canonical";
3	ensembl	exon	127854272	127854385	0	+	.	gene_id "ENSRNOG00000024563"; gene_version "6"; transcript_id "ENSRNOT00000153648"; transcript_version "1"; exon_number "20"; gene_name "Ganc"; gene_source "ensembl"; gene_biotype "protein_coding"; transcript_name "Ganc-202"; transcript_source "ensembl"; transcript_biotype "protein_coding"; exon_id "ENSRNOE00000080261"; exon_version "1";
3	ensembl	CDS	127854272	127854385	0	+	0	gene_id "ENSRNOG00000024563"; gene_version "6"; transcript_id "ENSRNOT00000153648"; transcript_version "1"; exon_number "20"; gene_name "Ganc"; gene_source "ensembl"; gene_biotype "protein_coding"; transcript_name "Ganc-202"; transcript_source "ensembl"; transcript_biotype "protein_coding"; protein_id "ENSRNOP00000102602"; protein_version "1";
3	ENSEMBL114_rn	exon	127854272	127854385	3.0092554144005	+	.	gene_id "ENSRNOG00000024563"; transcript_id "ENSRNOG00000024563_tx_5"; exon_id "3_127854272_127854385_+"; exonnum "21"; txlen "4703";
3	ENSEMBL114_rn	exon	127854272	127854385	0.167174032535293	+	.	gene_id "ENSRNOG00000024563"; transcript_id "ENSRNOG00000024563_tx_6"; exon_id "3_127854272_127854385_+"; exonnum "23"; txlen "5899";
3	ENSEMBL114_rn	exon	127854272	127854385	0.0387885298931096	+	.	gene_id "ENSRNOG00000024563"; transcript_id "ENSRNOG00000024563_tx_7"; exon_id "3_127854272_127854385_+"; exonnum "23"; txlen "5590";
3	ensembl	exon	127855629	127855741	0	+	.	gene_id "ENSRNOG00000024563"; gene_version "6"; transcript_id "ENSRNOT00000164252"; transcript_version "1"; exon_number "20"; gene_name "Ganc"; gene_source "ensembl"; gene_biotype "protein_coding"; transcript_name "Ganc-203"; transcript_source "ensembl"; transcript_biotype "protein_coding"; exon_id "ENSRNOE00000080394"; exon_version "1";
3	ensembl	CDS	127855629	127855741	0	+	0	gene_id "ENSRNOG00000024563"; gene_version "6"; transcript_id "ENSRNOT00000164252"; transcript_version "1"; exon_number "20"; gene_name "Ganc"; gene_source "ensembl"; gene_biotype "protein_coding"; transcript_name "Ganc-203"; transcript_source "ensembl"; transcript_biotype "protein_coding"; protein_id "ENSRNOP00000100758"; protein_version "1";
3	ensembl	exon	127855629	127855741	0	+	.	gene_id "ENSRNOG00000024563"; gene_version "6"; transcript_id "ENSRNOT00000011369"; transcript_version "7"; exon_number "22"; gene_name "Ganc"; gene_source "ensembl"; gene_biotype "protein_coding"; transcript_name "Ganc-201"; transcript_source "ensembl"; transcript_biotype "protein_coding"; exon_id "ENSRNOE00000080394"; exon_version "1"; tag "Ensembl_canonical";
3	ensembl	CDS	127855629	127855741	0	+	0	gene_id "ENSRNOG00000024563"; gene_version "6"; transcript_id "ENSRNOT00000011369"; transcript_version "7"; exon_number "22"; gene_name "Ganc"; gene_source "ensembl"; gene_biotype "protein_coding"; transcript_name "Ganc-201"; transcript_source "ensembl"; transcript_biotype "protein_coding"; protein_id "ENSRNOP00000011369"; protein_version "5"; tag "Ensembl_canonical";
3	ensembl	exon	127855629	127855741	0	+	.	gene_id "ENSRNOG00000024563"; gene_version "6"; transcript_id "ENSRNOT00000153648"; transcript_version "1"; exon_number "21"; gene_name "Ganc"; gene_source "ensembl"; gene_biotype "protein_coding"; transcript_name "Ganc-202"; transcript_source "ensembl"; transcript_biotype "protein_coding"; exon_id "ENSRNOE00000080394"; exon_version "1";
3	ensembl	CDS	127855629	127855741	0	+	0	gene_id "ENSRNOG00000024563"; gene_version "6"; transcript_id "ENSRNOT00000153648"; transcript_version "1"; exon_number "21"; gene_name "Ganc"; gene_source "ensembl"; gene_biotype "protein_coding"; transcript_name "Ganc-202"; transcript_source "ensembl"; transcript_biotype "protein_coding"; protein_id "ENSRNOP00000102602"; protein_version "1";
3	ENSEMBL114_rn	exon	127855629	127855741	3.0092554144005	+	.	gene_id "ENSRNOG00000024563"; transcript_id "ENSRNOG00000024563_tx_5"; exon_id "3_127855629_127855741_+"; exonnum "22"; txlen "4703";
3	ENSEMBL114_rn	exon	127855629	127855741	0.167174032535293	+	.	gene_id "ENSRNOG00000024563"; transcript_id "ENSRNOG00000024563_tx_6"; exon_id "3_127855629_127855741_+"; exonnum "24"; txlen "5899";
3	ENSEMBL114_rn	exon	127855629	127855741	0.0387885298931096	+	.	gene_id "ENSRNOG00000024563"; transcript_id "ENSRNOG00000024563_tx_7"; exon_id "3_127855629_127855741_+"; exonnum "24"; txlen "5590";
3	ensembl	exon	127856879	127856982	0	+	.	gene_id "ENSRNOG00000024563"; gene_version "6"; transcript_id "ENSRNOT00000164252"; transcript_version "1"; exon_number "21"; gene_name "Ganc"; gene_source "ensembl"; gene_biotype "protein_coding"; transcript_name "Ganc-203"; transcript_source "ensembl"; transcript_biotype "protein_coding"; exon_id "ENSRNOE00000080526"; exon_version "1";
3	ensembl	CDS	127856879	127856982	0	+	1	gene_id "ENSRNOG00000024563"; gene_version "6"; transcript_id "ENSRNOT00000164252"; transcript_version "1"; exon_number "21"; gene_name "Ganc"; gene_source "ensembl"; gene_biotype "protein_coding"; transcript_name "Ganc-203"; transcript_source "ensembl"; transcript_biotype "protein_coding"; protein_id "ENSRNOP00000100758"; protein_version "1";
3	ensembl	exon	127856879	127856982	0	+	.	gene_id "ENSRNOG00000024563"; gene_version "6"; transcript_id "ENSRNOT00000011369"; transcript_version "7"; exon_number "23"; gene_name "Ganc"; gene_source "ensembl"; gene_biotype "protein_coding"; transcript_name "Ganc-201"; transcript_source "ensembl"; transcript_biotype "protein_coding"; exon_id "ENSRNOE00000080526"; exon_version "1"; tag "Ensembl_canonical";
3	ensembl	CDS	127856879	127856982	0	+	1	gene_id "ENSRNOG00000024563"; gene_version "6"; transcript_id "ENSRNOT00000011369"; transcript_version "7"; exon_number "23"; gene_name "Ganc"; gene_source "ensembl"; gene_biotype "protein_coding"; transcript_name "Ganc-201"; transcript_source "ensembl"; transcript_biotype "protein_coding"; protein_id "ENSRNOP00000011369"; protein_version "5"; tag "Ensembl_canonical";
3	ensembl	exon	127856879	127856982	0	+	.	gene_id "ENSRNOG00000024563"; gene_version "6"; transcript_id "ENSRNOT00000153648"; transcript_version "1"; exon_number "22"; gene_name "Ganc"; gene_source "ensembl"; gene_biotype "protein_coding"; transcript_name "Ganc-202"; transcript_source "ensembl"; transcript_biotype "protein_coding"; exon_id "ENSRNOE00000080526"; exon_version "1";
3	ensembl	CDS	127856879	127856982	0	+	1	gene_id "ENSRNOG00000024563"; gene_version "6"; transcript_id "ENSRNOT00000153648"; transcript_version "1"; exon_number "22"; gene_name "Ganc"; gene_source "ensembl"; gene_biotype "protein_coding"; transcript_name "Ganc-202"; transcript_source "ensembl"; transcript_biotype "protein_coding"; protein_id "ENSRNOP00000102602"; protein_version "1";
3	ENSEMBL114_rn	exon	127856879	127856982	3.0092554144005	+	.	gene_id "ENSRNOG00000024563"; transcript_id "ENSRNOG00000024563_tx_5"; exon_id "3_127856879_127856982_+"; exonnum "23"; txlen "4703";
3	ENSEMBL114_rn	exon	127856879	127856982	0.167174032535293	+	.	gene_id "ENSRNOG00000024563"; transcript_id "ENSRNOG00000024563_tx_6"; exon_id "3_127856879_127856982_+"; exonnum "25"; txlen "5899";
3	ENSEMBL114_rn	exon	127856879	127856982	0.0387885298931096	+	.	gene_id "ENSRNOG00000024563"; transcript_id "ENSRNOG00000024563_tx_7"; exon_id "3_127856879_127856982_+"; exonnum "25"; txlen "5590";
3	ensembl	CDS	127857932	127858038	0	+	2	gene_id "ENSRNOG00000024563"; gene_version "6"; transcript_id "ENSRNOT00000164252"; transcript_version "1"; exon_number "22"; gene_name "Ganc"; gene_source "ensembl"; gene_biotype "protein_coding"; transcript_name "Ganc-203"; transcript_source "ensembl"; transcript_biotype "protein_coding"; protein_id "ENSRNOP00000100758"; protein_version "1";
3	ensembl	CDS	127857932	127858038	0	+	2	gene_id "ENSRNOG00000024563"; gene_version "6"; transcript_id "ENSRNOT00000011369"; transcript_version "7"; exon_number "24"; gene_name "Ganc"; gene_source "ensembl"; gene_biotype "protein_coding"; transcript_name "Ganc-201"; transcript_source "ensembl"; transcript_biotype "protein_coding"; protein_id "ENSRNOP00000011369"; protein_version "5"; tag "Ensembl_canonical";
3	ensembl	CDS	127857932	127858038	0	+	2	gene_id "ENSRNOG00000024563"; gene_version "6"; transcript_id "ENSRNOT00000153648"; transcript_version "1"; exon_number "23"; gene_name "Ganc"; gene_source "ensembl"; gene_biotype "protein_coding"; transcript_name "Ganc-202"; transcript_source "ensembl"; transcript_biotype "protein_coding"; protein_id "ENSRNOP00000102602"; protein_version "1";
3	ensembl	exon	127857932	127859859	0	+	.	gene_id "ENSRNOG00000024563"; gene_version "6"; transcript_id "ENSRNOT00000164252"; transcript_version "1"; exon_number "22"; gene_name "Ganc"; gene_source "ensembl"; gene_biotype "protein_coding"; transcript_name "Ganc-203"; transcript_source "ensembl"; transcript_biotype "protein_coding"; exon_id "ENSRNOE00000080662"; exon_version "4";
3	ensembl	exon	127857932	127859859	0	+	.	gene_id "ENSRNOG00000024563"; gene_version "6"; transcript_id "ENSRNOT00000011369"; transcript_version "7"; exon_number "24"; gene_name "Ganc"; gene_source "ensembl"; gene_biotype "protein_coding"; transcript_name "Ganc-201"; transcript_source "ensembl"; transcript_biotype "protein_coding"; exon_id "ENSRNOE00000080662"; exon_version "4"; tag "Ensembl_canonical";
3	ensembl	exon	127857932	127859859	0	+	.	gene_id "ENSRNOG00000024563"; gene_version "6"; transcript_id "ENSRNOT00000153648"; transcript_version "1"; exon_number "23"; gene_name "Ganc"; gene_source "ensembl"; gene_biotype "protein_coding"; transcript_name "Ganc-202"; transcript_source "ensembl"; transcript_biotype "protein_coding"; exon_id "ENSRNOE00000080662"; exon_version "4";
3	ENSEMBL114_rn	exon	127857932	127859859	3.0092554144005	+	.	gene_id "ENSRNOG00000024563"; transcript_id "ENSRNOG00000024563_tx_5"; exon_id "3_127857932_127859859_+"; exonnum "24"; txlen "4703";
3	ENSEMBL114_rn	exon	127857932	127859859	0.167174032535293	+	.	gene_id "ENSRNOG00000024563"; transcript_id "ENSRNOG00000024563_tx_6"; exon_id "3_127857932_127859859_+"; exonnum "26"; txlen "5899";
3	ENSEMBL114_rn	exon	127857932	127859859	0.0387885298931096	+	.	gene_id "ENSRNOG00000024563"; transcript_id "ENSRNOG00000024563_tx_7"; exon_id "3_127857932_127859859_+"; exonnum "26"; txlen "5590";
3	ensembl	stop_codon	127858039	127858041	0	+	0	gene_id "ENSRNOG00000024563"; gene_version "6"; transcript_id "ENSRNOT00000164252"; transcript_version "1"; exon_number "22"; gene_name "Ganc"; gene_source "ensembl"; gene_biotype "protein_coding"; transcript_name "Ganc-203"; transcript_source "ensembl"; transcript_biotype "protein_coding";
3	ensembl	stop_codon	127858039	127858041	0	+	0	gene_id "ENSRNOG00000024563"; gene_version "6"; transcript_id "ENSRNOT00000011369"; transcript_version "7"; exon_number "24"; gene_name "Ganc"; gene_source "ensembl"; gene_biotype "protein_coding"; transcript_name "Ganc-201"; transcript_source "ensembl"; transcript_biotype "protein_coding"; tag "Ensembl_canonical";
3	ensembl	stop_codon	127858039	127858041	0	+	0	gene_id "ENSRNOG00000024563"; gene_version "6"; transcript_id "ENSRNOT00000153648"; transcript_version "1"; exon_number "23"; gene_name "Ganc"; gene_source "ensembl"; gene_biotype "protein_coding"; transcript_name "Ganc-202"; transcript_source "ensembl"; transcript_biotype "protein_coding";
3	ensembl	three_prime_utr	127858042	127859859	0	+	.	gene_id "ENSRNOG00000024563"; gene_version "6"; transcript_id "ENSRNOT00000164252"; transcript_version "1"; gene_name "Ganc"; gene_source "ensembl"; gene_biotype "protein_coding"; transcript_name "Ganc-203"; transcript_source "ensembl"; transcript_biotype "protein_coding";
3	ensembl	three_prime_utr	127858042	127859859	0	+	.	gene_id "ENSRNOG00000024563"; gene_version "6"; transcript_id "ENSRNOT00000011369"; transcript_version "7"; gene_name "Ganc"; gene_source "ensembl"; gene_biotype "protein_coding"; transcript_name "Ganc-201"; transcript_source "ensembl"; transcript_biotype "protein_coding"; tag "Ensembl_canonical";
3	ensembl	three_prime_utr	127858042	127859859	0	+	.	gene_id "ENSRNOG00000024563"; gene_version "6"; transcript_id "ENSRNOT00000153648"; transcript_version "1"; gene_name "Ganc"; gene_source "ensembl"; gene_biotype "protein_coding"; transcript_name "Ganc-202"; transcript_source "ensembl"; transcript_biotype "protein_coding";
3	ensembl	five_prime_utr	127861589	127861890	0	+	.	gene_id "ENSRNOG00000008609"; gene_version "9"; transcript_id "ENSRNOT00000079079"; transcript_version "3"; gene_name "Capn3"; gene_source "ensembl"; gene_biotype "protein_coding"; transcript_name "Capn3-202"; transcript_source "ensembl"; transcript_biotype "protein_coding"; tag "Ensembl_canonical";
3	ensembl	five_prime_utr	127861589	127861890	0	+	.	gene_id "ENSRNOG00000008609"; gene_version "9"; transcript_id "ENSRNOT00000011761"; transcript_version "8"; gene_name "Capn3"; gene_source "ensembl"; gene_biotype "protein_coding"; transcript_name "Capn3-201"; transcript_source "ensembl"; transcript_biotype "protein_coding";
3	ensembl	exon	127861589	127862199	0	+	.	gene_id "ENSRNOG00000008609"; gene_version "9"; transcript_id "ENSRNOT00000079079"; transcript_version "3"; exon_number "1"; gene_name "Capn3"; gene_source "ensembl"; gene_biotype "protein_coding"; transcript_name "Capn3-202"; transcript_source "ensembl"; transcript_biotype "protein_coding"; exon_id "ENSRNOE00000555054"; exon_version "3"; tag "Ensembl_canonical";
3	ensembl	exon	127861589	127862199	0	+	.	gene_id "ENSRNOG00000008609"; gene_version "9"; transcript_id "ENSRNOT00000011761"; transcript_version "8"; exon_number "1"; gene_name "Capn3"; gene_source "ensembl"; gene_biotype "protein_coding"; transcript_name "Capn3-201"; transcript_source "ensembl"; transcript_biotype "protein_coding"; exon_id "ENSRNOE00000555054"; exon_version "3";
3	ensembl	gene	127861589	127911638	0	+	.	gene_id "ENSRNOG00000008609"; gene_version "9"; gene_name "Capn3"; gene_source "ensembl"; gene_biotype "protein_coding";
3	ensembl	transcript	127861589	127911638	0	+	.	gene_id "ENSRNOG00000008609"; gene_version "9"; transcript_id "ENSRNOT00000079079"; transcript_version "3"; gene_name "Capn3"; gene_source "ensembl"; gene_biotype "protein_coding"; transcript_name "Capn3-202"; transcript_source "ensembl"; transcript_biotype "protein_coding"; tag "Ensembl_canonical";
3	ensembl	transcript	127861589	127911638	0	+	.	gene_id "ENSRNOG00000008609"; gene_version "9"; transcript_id "ENSRNOT00000011761"; transcript_version "8"; gene_name "Capn3"; gene_source "ensembl"; gene_biotype "protein_coding"; transcript_name "Capn3-201"; transcript_source "ensembl"; transcript_biotype "protein_coding";
3	ensembl	start_codon	127861891	127861893	0	+	0	gene_id "ENSRNOG00000008609"; gene_version "9"; transcript_id "ENSRNOT00000079079"; transcript_version "3"; exon_number "1"; gene_name "Capn3"; gene_source "ensembl"; gene_biotype "protein_coding"; transcript_name "Capn3-202"; transcript_source "ensembl"; transcript_biotype "protein_coding"; tag "Ensembl_canonical";
3	ensembl	start_codon	127861891	127861893	0	+	0	gene_id "ENSRNOG00000008609"; gene_version "9"; transcript_id "ENSRNOT00000011761"; transcript_version "8"; exon_number "1"; gene_name "Capn3"; gene_source "ensembl"; gene_biotype "protein_coding"; transcript_name "Capn3-201"; transcript_source "ensembl"; transcript_biotype "protein_coding";
3	ensembl	CDS	127861891	127862199	0	+	0	gene_id "ENSRNOG00000008609"; gene_version "9"; transcript_id "ENSRNOT00000079079"; transcript_version "3"; exon_number "1"; gene_name "Capn3"; gene_source "ensembl"; gene_biotype "protein_coding"; transcript_name "Capn3-202"; transcript_source "ensembl"; transcript_biotype "protein_coding"; protein_id "ENSRNOP00000069651"; protein_version "3"; tag "Ensembl_canonical";
3	ensembl	CDS	127861891	127862199	0	+	0	gene_id "ENSRNOG00000008609"; gene_version "9"; transcript_id "ENSRNOT00000011761"; transcript_version "8"; exon_number "1"; gene_name "Capn3"; gene_source "ensembl"; gene_biotype "protein_coding"; transcript_name "Capn3-201"; transcript_source "ensembl"; transcript_biotype "protein_coding"; protein_id "ENSRNOP00000011761"; protein_version "7";
3	ensembl	five_prime_utr	127875007	127875072	0	+	.	gene_id "ENSRNOG00000008609"; gene_version "9"; transcript_id "ENSRNOT00000082876"; transcript_version "3"; gene_name "Capn3"; gene_source "ensembl"; gene_biotype "protein_coding"; transcript_name "Capn3-203"; transcript_source "ensembl"; transcript_biotype "protein_coding";
3	ensembl	exon	127875007	127875321	0	+	.	gene_id "ENSRNOG00000008609"; gene_version "9"; transcript_id "ENSRNOT00000082876"; transcript_version "3"; exon_number "1"; gene_name "Capn3"; gene_source "ensembl"; gene_biotype "protein_coding"; transcript_name "Capn3-203"; transcript_source "ensembl"; transcript_biotype "protein_coding"; exon_id "ENSRNOE00000527757"; exon_version "2";
3	ensembl	transcript	127875007	127911605	0	+	.	gene_id "ENSRNOG00000008609"; gene_version "9"; transcript_id "ENSRNOT00000082876"; transcript_version "3"; gene_name "Capn3"; gene_source "ensembl"; gene_biotype "protein_coding"; transcript_name "Capn3-203"; transcript_source "ensembl"; transcript_biotype "protein_coding";
3	ensembl	start_codon	127875073	127875075	0	+	0	gene_id "ENSRNOG00000008609"; gene_version "9"; transcript_id "ENSRNOT00000082876"; transcript_version "3"; exon_number "1"; gene_name "Capn3"; gene_source "ensembl"; gene_biotype "protein_coding"; transcript_name "Capn3-203"; transcript_source "ensembl"; transcript_biotype "protein_coding";
3	ensembl	CDS	127875073	127875321	0	+	0	gene_id "ENSRNOG00000008609"; gene_version "9"; transcript_id "ENSRNOT00000082876"; transcript_version "3"; exon_number "1"; gene_name "Capn3"; gene_source "ensembl"; gene_biotype "protein_coding"; transcript_name "Capn3-203"; transcript_source "ensembl"; transcript_biotype "protein_coding"; protein_id "ENSRNOP00000075081"; protein_version "1";
3	sraer114_es	exon	127875778	127876004	0.360483917073133	+	.	gene_id "ENSRNOG00000008609"; transcript_id "ENSRNOG00000008609_tx_4"; exon_id "3_127875778_127876004_+"; exonnum "1"; txlen "1442";
3	sraer114_es	exon	127875778	127876004	0.186021993805521	+	.	gene_id "ENSRNOG00000008609"; transcript_id "ENSRNOG00000008609_tx_8"; exon_id "3_127875778_127876004_+"; exonnum "1"; txlen "1298";
3	sraer114_es	exon	127877025	127877129	0.275663079690412	+	.	gene_id "ENSRNOG00000008609"; transcript_id "ENSRNOG00000008609_tx_6"; exon_id "3_127877025_127877129_+"; exonnum "1"; txlen "1320";
3	sraer114_es	exon	127877025	127877129	0.155651056041354	+	.	gene_id "ENSRNOG00000008609"; transcript_id "ENSRNOG00000008609_tx_9"; exon_id "3_127877025_127877129_+"; exonnum "1"; txlen "1176";
3	ensembl	exon	127884189	127884258	0	+	.	gene_id "ENSRNOG00000008609"; gene_version "9"; transcript_id "ENSRNOT00000082876"; transcript_version "3"; exon_number "2"; gene_name "Capn3"; gene_source "ensembl"; gene_biotype "protein_coding"; transcript_name "Capn3-203"; transcript_source "ensembl"; transcript_biotype "protein_coding"; exon_id "ENSRNOE00000080844"; exon_version "1";
3	ensembl	CDS	127884189	127884258	0	+	0	gene_id "ENSRNOG00000008609"; gene_version "9"; transcript_id "ENSRNOT00000082876"; transcript_version "3"; exon_number "2"; gene_name "Capn3"; gene_source "ensembl"; gene_biotype "protein_coding"; transcript_name "Capn3-203"; transcript_source "ensembl"; transcript_biotype "protein_coding"; protein_id "ENSRNOP00000075081"; protein_version "1";
3	ensembl	exon	127884189	127884258	0	+	.	gene_id "ENSRNOG00000008609"; gene_version "9"; transcript_id "ENSRNOT00000079079"; transcript_version "3"; exon_number "2"; gene_name "Capn3"; gene_source "ensembl"; gene_biotype "protein_coding"; transcript_name "Capn3-202"; transcript_source "ensembl"; transcript_biotype "protein_coding"; exon_id "ENSRNOE00000080844"; exon_version "1"; tag "Ensembl_canonical";
3	ensembl	CDS	127884189	127884258	0	+	0	gene_id "ENSRNOG00000008609"; gene_version "9"; transcript_id "ENSRNOT00000079079"; transcript_version "3"; exon_number "2"; gene_name "Capn3"; gene_source "ensembl"; gene_biotype "protein_coding"; transcript_name "Capn3-202"; transcript_source "ensembl"; transcript_biotype "protein_coding"; protein_id "ENSRNOP00000069651"; protein_version "3"; tag "Ensembl_canonical";
3	ensembl	exon	127884189	127884258	0	+	.	gene_id "ENSRNOG00000008609"; gene_version "9"; transcript_id "ENSRNOT00000011761"; transcript_version "8"; exon_number "2"; gene_name "Capn3"; gene_source "ensembl"; gene_biotype "protein_coding"; transcript_name "Capn3-201"; transcript_source "ensembl"; transcript_biotype "protein_coding"; exon_id "ENSRNOE00000080844"; exon_version "1";
3	ensembl	CDS	127884189	127884258	0	+	0	gene_id "ENSRNOG00000008609"; gene_version "9"; transcript_id "ENSRNOT00000011761"; transcript_version "8"; exon_number "2"; gene_name "Capn3"; gene_source "ensembl"; gene_biotype "protein_coding"; transcript_name "Capn3-201"; transcript_source "ensembl"; transcript_biotype "protein_coding"; protein_id "ENSRNOP00000011761"; protein_version "7";
3	ENSEMBL114_rn	exon	127884189	127884258	0.360483917073133	+	.	gene_id "ENSRNOG00000008609"; transcript_id "ENSRNOG00000008609_tx_4"; exon_id "3_127884189_127884258_+"; exonnum "2"; txlen "1442";
3	ENSEMBL114_rn	exon	127884189	127884258	0.275663079690412	+	.	gene_id "ENSRNOG00000008609"; transcript_id "ENSRNOG00000008609_tx_6"; exon_id "3_127884189_127884258_+"; exonnum "2"; txlen "1320";
3	ENSEMBL114_rn	exon	127884189	127884258	0.186021993805521	+	.	gene_id "ENSRNOG00000008609"; transcript_id "ENSRNOG00000008609_tx_8"; exon_id "3_127884189_127884258_+"; exonnum "2"; txlen "1298";
3	ENSEMBL114_rn	exon	127884189	127884258	0.155651056041354	+	.	gene_id "ENSRNOG00000008609"; transcript_id "ENSRNOG00000008609_tx_9"; exon_id "3_127884189_127884258_+"; exonnum "2"; txlen "1176";
3	ensembl	exon	127885524	127885642	0	+	.	gene_id "ENSRNOG00000008609"; gene_version "9"; transcript_id "ENSRNOT00000082876"; transcript_version "3"; exon_number "3"; gene_name "Capn3"; gene_source "ensembl"; gene_biotype "protein_coding"; transcript_name "Capn3-203"; transcript_source "ensembl"; transcript_biotype "protein_coding"; exon_id "ENSRNOE00000080879"; exon_version "1";
3	ensembl	CDS	127885524	127885642	0	+	2	gene_id "ENSRNOG00000008609"; gene_version "9"; transcript_id "ENSRNOT00000082876"; transcript_version "3"; exon_number "3"; gene_name "Capn3"; gene_source "ensembl"; gene_biotype "protein_coding"; transcript_name "Capn3-203"; transcript_source "ensembl"; transcript_biotype "protein_coding"; protein_id "ENSRNOP00000075081"; protein_version "1";
3	ensembl	exon	127885524	127885642	0	+	.	gene_id "ENSRNOG00000008609"; gene_version "9"; transcript_id "ENSRNOT00000079079"; transcript_version "3"; exon_number "3"; gene_name "Capn3"; gene_source "ensembl"; gene_biotype "protein_coding"; transcript_name "Capn3-202"; transcript_source "ensembl"; transcript_biotype "protein_coding"; exon_id "ENSRNOE00000080879"; exon_version "1"; tag "Ensembl_canonical";
3	ensembl	CDS	127885524	127885642	0	+	2	gene_id "ENSRNOG00000008609"; gene_version "9"; transcript_id "ENSRNOT00000079079"; transcript_version "3"; exon_number "3"; gene_name "Capn3"; gene_source "ensembl"; gene_biotype "protein_coding"; transcript_name "Capn3-202"; transcript_source "ensembl"; transcript_biotype "protein_coding"; protein_id "ENSRNOP00000069651"; protein_version "3"; tag "Ensembl_canonical";
3	ensembl	exon	127885524	127885642	0	+	.	gene_id "ENSRNOG00000008609"; gene_version "9"; transcript_id "ENSRNOT00000011761"; transcript_version "8"; exon_number "3"; gene_name "Capn3"; gene_source "ensembl"; gene_biotype "protein_coding"; transcript_name "Capn3-201"; transcript_source "ensembl"; transcript_biotype "protein_coding"; exon_id "ENSRNOE00000080879"; exon_version "1";
3	ensembl	CDS	127885524	127885642	0	+	2	gene_id "ENSRNOG00000008609"; gene_version "9"; transcript_id "ENSRNOT00000011761"; transcript_version "8"; exon_number "3"; gene_name "Capn3"; gene_source "ensembl"; gene_biotype "protein_coding"; transcript_name "Capn3-201"; transcript_source "ensembl"; transcript_biotype "protein_coding"; protein_id "ENSRNOP00000011761"; protein_version "7";
3	ENSEMBL114_rn	exon	127885524	127885642	0.360483917073133	+	.	gene_id "ENSRNOG00000008609"; transcript_id "ENSRNOG00000008609_tx_4"; exon_id "3_127885524_127885642_+"; exonnum "3"; txlen "1442";
3	ENSEMBL114_rn	exon	127885524	127885642	0.275663079690412	+	.	gene_id "ENSRNOG00000008609"; transcript_id "ENSRNOG00000008609_tx_6"; exon_id "3_127885524_127885642_+"; exonnum "3"; txlen "1320";
3	ENSEMBL114_rn	exon	127885524	127885642	0.186021993805521	+	.	gene_id "ENSRNOG00000008609"; transcript_id "ENSRNOG00000008609_tx_8"; exon_id "3_127885524_127885642_+"; exonnum "3"; txlen "1298";
3	ENSEMBL114_rn	exon	127885524	127885642	0.155651056041354	+	.	gene_id "ENSRNOG00000008609"; transcript_id "ENSRNOG00000008609_tx_9"; exon_id "3_127885524_127885642_+"; exonnum "3"; txlen "1176";
3	ensembl	exon	127889242	127889375	0	+	.	gene_id "ENSRNOG00000008609"; gene_version "9"; transcript_id "ENSRNOT00000082876"; transcript_version "3"; exon_number "4"; gene_name "Capn3"; gene_source "ensembl"; gene_biotype "protein_coding"; transcript_name "Capn3-203"; transcript_source "ensembl"; transcript_biotype "protein_coding"; exon_id "ENSRNOE00000082608"; exon_version "1";
3	ensembl	CDS	127889242	127889375	0	+	0	gene_id "ENSRNOG00000008609"; gene_version "9"; transcript_id "ENSRNOT00000082876"; transcript_version "3"; exon_number "4"; gene_name "Capn3"; gene_source "ensembl"; gene_biotype "protein_coding"; transcript_name "Capn3-203"; transcript_source "ensembl"; transcript_biotype "protein_coding"; protein_id "ENSRNOP00000075081"; protein_version "1";
3	ensembl	exon	127889242	127889375	0	+	.	gene_id "ENSRNOG00000008609"; gene_version "9"; transcript_id "ENSRNOT00000079079"; transcript_version "3"; exon_number "4"; gene_name "Capn3"; gene_source "ensembl"; gene_biotype "protein_coding"; transcript_name "Capn3-202"; transcript_source "ensembl"; transcript_biotype "protein_coding"; exon_id "ENSRNOE00000082608"; exon_version "1"; tag "Ensembl_canonical";
3	ensembl	CDS	127889242	127889375	0	+	0	gene_id "ENSRNOG00000008609"; gene_version "9"; transcript_id "ENSRNOT00000079079"; transcript_version "3"; exon_number "4"; gene_name "Capn3"; gene_source "ensembl"; gene_biotype "protein_coding"; transcript_name "Capn3-202"; transcript_source "ensembl"; transcript_biotype "protein_coding"; protein_id "ENSRNOP00000069651"; protein_version "3"; tag "Ensembl_canonical";
3	ensembl	exon	127889242	127889375	0	+	.	gene_id "ENSRNOG00000008609"; gene_version "9"; transcript_id "ENSRNOT00000011761"; transcript_version "8"; exon_number "4"; gene_name "Capn3"; gene_source "ensembl"; gene_biotype "protein_coding"; transcript_name "Capn3-201"; transcript_source "ensembl"; transcript_biotype "protein_coding"; exon_id "ENSRNOE00000082608"; exon_version "1";
3	ensembl	CDS	127889242	127889375	0	+	0	gene_id "ENSRNOG00000008609"; gene_version "9"; transcript_id "ENSRNOT00000011761"; transcript_version "8"; exon_number "4"; gene_name "Capn3"; gene_source "ensembl"; gene_biotype "protein_coding"; transcript_name "Capn3-201"; transcript_source "ensembl"; transcript_biotype "protein_coding"; protein_id "ENSRNOP00000011761"; protein_version "7";
3	ENSEMBL114_rn	exon	127889242	127889375	0.360483917073133	+	.	gene_id "ENSRNOG00000008609"; transcript_id "ENSRNOG00000008609_tx_4"; exon_id "3_127889242_127889375_+"; exonnum "4"; txlen "1442";
3	ENSEMBL114_rn	exon	127889242	127889375	0.275663079690412	+	.	gene_id "ENSRNOG00000008609"; transcript_id "ENSRNOG00000008609_tx_6"; exon_id "3_127889242_127889375_+"; exonnum "4"; txlen "1320";
3	ENSEMBL114_rn	exon	127889242	127889375	0.186021993805521	+	.	gene_id "ENSRNOG00000008609"; transcript_id "ENSRNOG00000008609_tx_8"; exon_id "3_127889242_127889375_+"; exonnum "4"; txlen "1298";
3	ENSEMBL114_rn	exon	127889242	127889375	0.155651056041354	+	.	gene_id "ENSRNOG00000008609"; transcript_id "ENSRNOG00000008609_tx_9"; exon_id "3_127889242_127889375_+"; exonnum "4"; txlen "1176";
3	ensembl	exon	127889923	127890091	0	+	.	gene_id "ENSRNOG00000008609"; gene_version "9"; transcript_id "ENSRNOT00000082876"; transcript_version "3"; exon_number "5"; gene_name "Capn3"; gene_source "ensembl"; gene_biotype "protein_coding"; transcript_name "Capn3-203"; transcript_source "ensembl"; transcript_biotype "protein_coding"; exon_id "ENSRNOE00000082651"; exon_version "1";
3	ensembl	CDS	127889923	127890091	0	+	1	gene_id "ENSRNOG00000008609"; gene_version "9"; transcript_id "ENSRNOT00000082876"; transcript_version "3"; exon_number "5"; gene_name "Capn3"; gene_source "ensembl"; gene_biotype "protein_coding"; transcript_name "Capn3-203"; transcript_source "ensembl"; transcript_biotype "protein_coding"; protein_id "ENSRNOP00000075081"; protein_version "1";
3	ensembl	exon	127889923	127890091	0	+	.	gene_id "ENSRNOG00000008609"; gene_version "9"; transcript_id "ENSRNOT00000079079"; transcript_version "3"; exon_number "5"; gene_name "Capn3"; gene_source "ensembl"; gene_biotype "protein_coding"; transcript_name "Capn3-202"; transcript_source "ensembl"; transcript_biotype "protein_coding"; exon_id "ENSRNOE00000082651"; exon_version "1"; tag "Ensembl_canonical";
3	ensembl	CDS	127889923	127890091	0	+	1	gene_id "ENSRNOG00000008609"; gene_version "9"; transcript_id "ENSRNOT00000079079"; transcript_version "3"; exon_number "5"; gene_name "Capn3"; gene_source "ensembl"; gene_biotype "protein_coding"; transcript_name "Capn3-202"; transcript_source "ensembl"; transcript_biotype "protein_coding"; protein_id "ENSRNOP00000069651"; protein_version "3"; tag "Ensembl_canonical";
3	ensembl	exon	127889923	127890091	0	+	.	gene_id "ENSRNOG00000008609"; gene_version "9"; transcript_id "ENSRNOT00000011761"; transcript_version "8"; exon_number "5"; gene_name "Capn3"; gene_source "ensembl"; gene_biotype "protein_coding"; transcript_name "Capn3-201"; transcript_source "ensembl"; transcript_biotype "protein_coding"; exon_id "ENSRNOE00000082651"; exon_version "1";
3	ensembl	CDS	127889923	127890091	0	+	1	gene_id "ENSRNOG00000008609"; gene_version "9"; transcript_id "ENSRNOT00000011761"; transcript_version "8"; exon_number "5"; gene_name "Capn3"; gene_source "ensembl"; gene_biotype "protein_coding"; transcript_name "Capn3-201"; transcript_source "ensembl"; transcript_biotype "protein_coding"; protein_id "ENSRNOP00000011761"; protein_version "7";
3	ENSEMBL114_rn	exon	127889923	127890091	0.360483917073133	+	.	gene_id "ENSRNOG00000008609"; transcript_id "ENSRNOG00000008609_tx_4"; exon_id "3_127889923_127890091_+"; exonnum "5"; txlen "1442";
3	ENSEMBL114_rn	exon	127889923	127890091	0.275663079690412	+	.	gene_id "ENSRNOG00000008609"; transcript_id "ENSRNOG00000008609_tx_6"; exon_id "3_127889923_127890091_+"; exonnum "5"; txlen "1320";
3	ENSEMBL114_rn	exon	127889923	127890091	0.186021993805521	+	.	gene_id "ENSRNOG00000008609"; transcript_id "ENSRNOG00000008609_tx_8"; exon_id "3_127889923_127890091_+"; exonnum "5"; txlen "1298";
3	ENSEMBL114_rn	exon	127889923	127890091	0.155651056041354	+	.	gene_id "ENSRNOG00000008609"; transcript_id "ENSRNOG00000008609_tx_9"; exon_id "3_127889923_127890091_+"; exonnum "5"; txlen "1176";
3	ensembl	exon	127891237	127891380	0	+	.	gene_id "ENSRNOG00000008609"; gene_version "9"; transcript_id "ENSRNOT00000082876"; transcript_version "3"; exon_number "6"; gene_name "Capn3"; gene_source "ensembl"; gene_biotype "protein_coding"; transcript_name "Capn3-203"; transcript_source "ensembl"; transcript_biotype "protein_coding"; exon_id "ENSRNOE00000082698"; exon_version "1";
3	ensembl	CDS	127891237	127891380	0	+	0	gene_id "ENSRNOG00000008609"; gene_version "9"; transcript_id "ENSRNOT00000082876"; transcript_version "3"; exon_number "6"; gene_name "Capn3"; gene_source "ensembl"; gene_biotype "protein_coding"; transcript_name "Capn3-203"; transcript_source "ensembl"; transcript_biotype "protein_coding"; protein_id "ENSRNOP00000075081"; protein_version "1";
3	ensembl	exon	127891237	127891380	0	+	.	gene_id "ENSRNOG00000008609"; gene_version "9"; transcript_id "ENSRNOT00000079079"; transcript_version "3"; exon_number "6"; gene_name "Capn3"; gene_source "ensembl"; gene_biotype "protein_coding"; transcript_name "Capn3-202"; transcript_source "ensembl"; transcript_biotype "protein_coding"; exon_id "ENSRNOE00000082698"; exon_version "1"; tag "Ensembl_canonical";
3	ensembl	CDS	127891237	127891380	0	+	0	gene_id "ENSRNOG00000008609"; gene_version "9"; transcript_id "ENSRNOT00000079079"; transcript_version "3"; exon_number "6"; gene_name "Capn3"; gene_source "ensembl"; gene_biotype "protein_coding"; transcript_name "Capn3-202"; transcript_source "ensembl"; transcript_biotype "protein_coding"; protein_id "ENSRNOP00000069651"; protein_version "3"; tag "Ensembl_canonical";
3	ensembl	exon	127891237	127891380	0	+	.	gene_id "ENSRNOG00000008609"; gene_version "9"; transcript_id "ENSRNOT00000011761"; transcript_version "8"; exon_number "6"; gene_name "Capn3"; gene_source "ensembl"; gene_biotype "protein_coding"; transcript_name "Capn3-201"; transcript_source "ensembl"; transcript_biotype "protein_coding"; exon_id "ENSRNOE00000082698"; exon_version "1";
3	ensembl	CDS	127891237	127891380	0	+	0	gene_id "ENSRNOG00000008609"; gene_version "9"; transcript_id "ENSRNOT00000011761"; transcript_version "8"; exon_number "6"; gene_name "Capn3"; gene_source "ensembl"; gene_biotype "protein_coding"; transcript_name "Capn3-201"; transcript_source "ensembl"; transcript_biotype "protein_coding"; protein_id "ENSRNOP00000011761"; protein_version "7";
3	ENSEMBL114_rn	exon	127891237	127891380	0.360483917073133	+	.	gene_id "ENSRNOG00000008609"; transcript_id "ENSRNOG00000008609_tx_4"; exon_id "3_127891237_127891380_+"; exonnum "6"; txlen "1442";
3	ENSEMBL114_rn	exon	127891237	127891380	0.275663079690412	+	.	gene_id "ENSRNOG00000008609"; transcript_id "ENSRNOG00000008609_tx_6"; exon_id "3_127891237_127891380_+"; exonnum "6"; txlen "1320";
3	ensembl	exon	127893025	127893108	0	+	.	gene_id "ENSRNOG00000008609"; gene_version "9"; transcript_id "ENSRNOT00000082876"; transcript_version "3"; exon_number "7"; gene_name "Capn3"; gene_source "ensembl"; gene_biotype "protein_coding"; transcript_name "Capn3-203"; transcript_source "ensembl"; transcript_biotype "protein_coding"; exon_id "ENSRNOE00000082048"; exon_version "1";
3	ensembl	CDS	127893025	127893108	0	+	0	gene_id "ENSRNOG00000008609"; gene_version "9"; transcript_id "ENSRNOT00000082876"; transcript_version "3"; exon_number "7"; gene_name "Capn3"; gene_source "ensembl"; gene_biotype "protein_coding"; transcript_name "Capn3-203"; transcript_source "ensembl"; transcript_biotype "protein_coding"; protein_id "ENSRNOP00000075081"; protein_version "1";
3	ensembl	exon	127893025	127893108	0	+	.	gene_id "ENSRNOG00000008609"; gene_version "9"; transcript_id "ENSRNOT00000079079"; transcript_version "3"; exon_number "7"; gene_name "Capn3"; gene_source "ensembl"; gene_biotype "protein_coding"; transcript_name "Capn3-202"; transcript_source "ensembl"; transcript_biotype "protein_coding"; exon_id "ENSRNOE00000082048"; exon_version "1"; tag "Ensembl_canonical";
3	ensembl	CDS	127893025	127893108	0	+	0	gene_id "ENSRNOG00000008609"; gene_version "9"; transcript_id "ENSRNOT00000079079"; transcript_version "3"; exon_number "7"; gene_name "Capn3"; gene_source "ensembl"; gene_biotype "protein_coding"; transcript_name "Capn3-202"; transcript_source "ensembl"; transcript_biotype "protein_coding"; protein_id "ENSRNOP00000069651"; protein_version "3"; tag "Ensembl_canonical";
3	ensembl	exon	127893025	127893108	0	+	.	gene_id "ENSRNOG00000008609"; gene_version "9"; transcript_id "ENSRNOT00000011761"; transcript_version "8"; exon_number "7"; gene_name "Capn3"; gene_source "ensembl"; gene_biotype "protein_coding"; transcript_name "Capn3-201"; transcript_source "ensembl"; transcript_biotype "protein_coding"; exon_id "ENSRNOE00000082048"; exon_version "1";
3	ensembl	CDS	127893025	127893108	0	+	0	gene_id "ENSRNOG00000008609"; gene_version "9"; transcript_id "ENSRNOT00000011761"; transcript_version "8"; exon_number "7"; gene_name "Capn3"; gene_source "ensembl"; gene_biotype "protein_coding"; transcript_name "Capn3-201"; transcript_source "ensembl"; transcript_biotype "protein_coding"; protein_id "ENSRNOP00000011761"; protein_version "7";
3	ENSEMBL114_rn	exon	127893025	127893108	0.360483917073133	+	.	gene_id "ENSRNOG00000008609"; transcript_id "ENSRNOG00000008609_tx_4"; exon_id "3_127893025_127893108_+"; exonnum "7"; txlen "1442";
3	ENSEMBL114_rn	exon	127893025	127893108	0.275663079690412	+	.	gene_id "ENSRNOG00000008609"; transcript_id "ENSRNOG00000008609_tx_6"; exon_id "3_127893025_127893108_+"; exonnum "7"; txlen "1320";
3	ENSEMBL114_rn	exon	127893025	127893108	0.186021993805521	+	.	gene_id "ENSRNOG00000008609"; transcript_id "ENSRNOG00000008609_tx_8"; exon_id "3_127893025_127893108_+"; exonnum "6"; txlen "1298";
3	ENSEMBL114_rn	exon	127893025	127893108	0.155651056041354	+	.	gene_id "ENSRNOG00000008609"; transcript_id "ENSRNOG00000008609_tx_9"; exon_id "3_127893025_127893108_+"; exonnum "6"; txlen "1176";
3	ensembl	exon	127895195	127895280	0	+	.	gene_id "ENSRNOG00000008609"; gene_version "9"; transcript_id "ENSRNOT00000082876"; transcript_version "3"; exon_number "8"; gene_name "Capn3"; gene_source "ensembl"; gene_biotype "protein_coding"; transcript_name "Capn3-203"; transcript_source "ensembl"; transcript_biotype "protein_coding"; exon_id "ENSRNOE00000081101"; exon_version "1";
3	ensembl	CDS	127895195	127895280	0	+	0	gene_id "ENSRNOG00000008609"; gene_version "9"; transcript_id "ENSRNOT00000082876"; transcript_version "3"; exon_number "8"; gene_name "Capn3"; gene_source "ensembl"; gene_biotype "protein_coding"; transcript_name "Capn3-203"; transcript_source "ensembl"; transcript_biotype "protein_coding"; protein_id "ENSRNOP00000075081"; protein_version "1";
3	ensembl	exon	127895195	127895280	0	+	.	gene_id "ENSRNOG00000008609"; gene_version "9"; transcript_id "ENSRNOT00000079079"; transcript_version "3"; exon_number "8"; gene_name "Capn3"; gene_source "ensembl"; gene_biotype "protein_coding"; transcript_name "Capn3-202"; transcript_source "ensembl"; transcript_biotype "protein_coding"; exon_id "ENSRNOE00000081101"; exon_version "1"; tag "Ensembl_canonical";
3	ensembl	CDS	127895195	127895280	0	+	0	gene_id "ENSRNOG00000008609"; gene_version "9"; transcript_id "ENSRNOT00000079079"; transcript_version "3"; exon_number "8"; gene_name "Capn3"; gene_source "ensembl"; gene_biotype "protein_coding"; transcript_name "Capn3-202"; transcript_source "ensembl"; transcript_biotype "protein_coding"; protein_id "ENSRNOP00000069651"; protein_version "3"; tag "Ensembl_canonical";
3	ensembl	exon	127895195	127895280	0	+	.	gene_id "ENSRNOG00000008609"; gene_version "9"; transcript_id "ENSRNOT00000011761"; transcript_version "8"; exon_number "8"; gene_name "Capn3"; gene_source "ensembl"; gene_biotype "protein_coding"; transcript_name "Capn3-201"; transcript_source "ensembl"; transcript_biotype "protein_coding"; exon_id "ENSRNOE00000081101"; exon_version "1";
3	ensembl	CDS	127895195	127895280	0	+	0	gene_id "ENSRNOG00000008609"; gene_version "9"; transcript_id "ENSRNOT00000011761"; transcript_version "8"; exon_number "8"; gene_name "Capn3"; gene_source "ensembl"; gene_biotype "protein_coding"; transcript_name "Capn3-201"; transcript_source "ensembl"; transcript_biotype "protein_coding"; protein_id "ENSRNOP00000011761"; protein_version "7";
3	ENSEMBL114_rn	exon	127895195	127895280	0.360483917073133	+	.	gene_id "ENSRNOG00000008609"; transcript_id "ENSRNOG00000008609_tx_4"; exon_id "3_127895195_127895280_+"; exonnum "8"; txlen "1442";
3	ENSEMBL114_rn	exon	127895195	127895280	0.275663079690412	+	.	gene_id "ENSRNOG00000008609"; transcript_id "ENSRNOG00000008609_tx_6"; exon_id "3_127895195_127895280_+"; exonnum "8"; txlen "1320";
3	ENSEMBL114_rn	exon	127895195	127895280	0.186021993805521	+	.	gene_id "ENSRNOG00000008609"; transcript_id "ENSRNOG00000008609_tx_8"; exon_id "3_127895195_127895280_+"; exonnum "7"; txlen "1298";
3	ENSEMBL114_rn	exon	127895195	127895280	0.155651056041354	+	.	gene_id "ENSRNOG00000008609"; transcript_id "ENSRNOG00000008609_tx_9"; exon_id "3_127895195_127895280_+"; exonnum "7"; txlen "1176";
3	ensembl	exon	127897082	127897159	0	+	.	gene_id "ENSRNOG00000008609"; gene_version "9"; transcript_id "ENSRNOT00000082876"; transcript_version "3"; exon_number "9"; gene_name "Capn3"; gene_source "ensembl"; gene_biotype "protein_coding"; transcript_name "Capn3-203"; transcript_source "ensembl"; transcript_biotype "protein_coding"; exon_id "ENSRNOE00000081143"; exon_version "1";
3	ensembl	CDS	127897082	127897159	0	+	1	gene_id "ENSRNOG00000008609"; gene_version "9"; transcript_id "ENSRNOT00000082876"; transcript_version "3"; exon_number "9"; gene_name "Capn3"; gene_source "ensembl"; gene_biotype "protein_coding"; transcript_name "Capn3-203"; transcript_source "ensembl"; transcript_biotype "protein_coding"; protein_id "ENSRNOP00000075081"; protein_version "1";
3	ensembl	exon	127897082	127897159	0	+	.	gene_id "ENSRNOG00000008609"; gene_version "9"; transcript_id "ENSRNOT00000079079"; transcript_version "3"; exon_number "9"; gene_name "Capn3"; gene_source "ensembl"; gene_biotype "protein_coding"; transcript_name "Capn3-202"; transcript_source "ensembl"; transcript_biotype "protein_coding"; exon_id "ENSRNOE00000081143"; exon_version "1"; tag "Ensembl_canonical";
3	ensembl	CDS	127897082	127897159	0	+	1	gene_id "ENSRNOG00000008609"; gene_version "9"; transcript_id "ENSRNOT00000079079"; transcript_version "3"; exon_number "9"; gene_name "Capn3"; gene_source "ensembl"; gene_biotype "protein_coding"; transcript_name "Capn3-202"; transcript_source "ensembl"; transcript_biotype "protein_coding"; protein_id "ENSRNOP00000069651"; protein_version "3"; tag "Ensembl_canonical";
3	ensembl	exon	127897082	127897159	0	+	.	gene_id "ENSRNOG00000008609"; gene_version "9"; transcript_id "ENSRNOT00000011761"; transcript_version "8"; exon_number "9"; gene_name "Capn3"; gene_source "ensembl"; gene_biotype "protein_coding"; transcript_name "Capn3-201"; transcript_source "ensembl"; transcript_biotype "protein_coding"; exon_id "ENSRNOE00000081143"; exon_version "1";
3	ensembl	CDS	127897082	127897159	0	+	1	gene_id "ENSRNOG00000008609"; gene_version "9"; transcript_id "ENSRNOT00000011761"; transcript_version "8"; exon_number "9"; gene_name "Capn3"; gene_source "ensembl"; gene_biotype "protein_coding"; transcript_name "Capn3-201"; transcript_source "ensembl"; transcript_biotype "protein_coding"; protein_id "ENSRNOP00000011761"; protein_version "7";
3	ENSEMBL114_rn	exon	127897082	127897159	0.360483917073133	+	.	gene_id "ENSRNOG00000008609"; transcript_id "ENSRNOG00000008609_tx_4"; exon_id "3_127897082_127897159_+"; exonnum "9"; txlen "1442";
3	ENSEMBL114_rn	exon	127897082	127897159	0.275663079690412	+	.	gene_id "ENSRNOG00000008609"; transcript_id "ENSRNOG00000008609_tx_6"; exon_id "3_127897082_127897159_+"; exonnum "9"; txlen "1320";
3	ENSEMBL114_rn	exon	127897082	127897159	0.186021993805521	+	.	gene_id "ENSRNOG00000008609"; transcript_id "ENSRNOG00000008609_tx_8"; exon_id "3_127897082_127897159_+"; exonnum "8"; txlen "1298";
3	ENSEMBL114_rn	exon	127897082	127897159	0.155651056041354	+	.	gene_id "ENSRNOG00000008609"; transcript_id "ENSRNOG00000008609_tx_9"; exon_id "3_127897082_127897159_+"; exonnum "8"; txlen "1176";
3	ensembl	exon	127897906	127898066	0	+	.	gene_id "ENSRNOG00000008609"; gene_version "9"; transcript_id "ENSRNOT00000082876"; transcript_version "3"; exon_number "10"; gene_name "Capn3"; gene_source "ensembl"; gene_biotype "protein_coding"; transcript_name "Capn3-203"; transcript_source "ensembl"; transcript_biotype "protein_coding"; exon_id "ENSRNOE00000081190"; exon_version "1";
3	ensembl	CDS	127897906	127898066	0	+	1	gene_id "ENSRNOG00000008609"; gene_version "9"; transcript_id "ENSRNOT00000082876"; transcript_version "3"; exon_number "10"; gene_name "Capn3"; gene_source "ensembl"; gene_biotype "protein_coding"; transcript_name "Capn3-203"; transcript_source "ensembl"; transcript_biotype "protein_coding"; protein_id "ENSRNOP00000075081"; protein_version "1";
3	ensembl	exon	127897906	127898066	0	+	.	gene_id "ENSRNOG00000008609"; gene_version "9"; transcript_id "ENSRNOT00000079079"; transcript_version "3"; exon_number "10"; gene_name "Capn3"; gene_source "ensembl"; gene_biotype "protein_coding"; transcript_name "Capn3-202"; transcript_source "ensembl"; transcript_biotype "protein_coding"; exon_id "ENSRNOE00000081190"; exon_version "1"; tag "Ensembl_canonical";
3	ensembl	CDS	127897906	127898066	0	+	1	gene_id "ENSRNOG00000008609"; gene_version "9"; transcript_id "ENSRNOT00000079079"; transcript_version "3"; exon_number "10"; gene_name "Capn3"; gene_source "ensembl"; gene_biotype "protein_coding"; transcript_name "Capn3-202"; transcript_source "ensembl"; transcript_biotype "protein_coding"; protein_id "ENSRNOP00000069651"; protein_version "3"; tag "Ensembl_canonical";
3	ensembl	exon	127897906	127898066	0	+	.	gene_id "ENSRNOG00000008609"; gene_version "9"; transcript_id "ENSRNOT00000011761"; transcript_version "8"; exon_number "10"; gene_name "Capn3"; gene_source "ensembl"; gene_biotype "protein_coding"; transcript_name "Capn3-201"; transcript_source "ensembl"; transcript_biotype "protein_coding"; exon_id "ENSRNOE00000081190"; exon_version "1";
3	ensembl	CDS	127897906	127898066	0	+	1	gene_id "ENSRNOG00000008609"; gene_version "9"; transcript_id "ENSRNOT00000011761"; transcript_version "8"; exon_number "10"; gene_name "Capn3"; gene_source "ensembl"; gene_biotype "protein_coding"; transcript_name "Capn3-201"; transcript_source "ensembl"; transcript_biotype "protein_coding"; protein_id "ENSRNOP00000011761"; protein_version "7";
3	ENSEMBL114_rn	exon	127897906	127898066	0.360483917073133	+	.	gene_id "ENSRNOG00000008609"; transcript_id "ENSRNOG00000008609_tx_4"; exon_id "3_127897906_127898066_+"; exonnum "10"; txlen "1442";
3	ENSEMBL114_rn	exon	127897906	127898066	0.275663079690412	+	.	gene_id "ENSRNOG00000008609"; transcript_id "ENSRNOG00000008609_tx_6"; exon_id "3_127897906_127898066_+"; exonnum "10"; txlen "1320";
3	ENSEMBL114_rn	exon	127897906	127898066	0.186021993805521	+	.	gene_id "ENSRNOG00000008609"; transcript_id "ENSRNOG00000008609_tx_8"; exon_id "3_127897906_127898066_+"; exonnum "9"; txlen "1298";
3	ENSEMBL114_rn	exon	127897906	127898066	0.155651056041354	+	.	gene_id "ENSRNOG00000008609"; transcript_id "ENSRNOG00000008609_tx_9"; exon_id "3_127897906_127898066_+"; exonnum "9"; txlen "1176";
3	ensembl	exon	127900734	127900903	0	+	.	gene_id "ENSRNOG00000008609"; gene_version "9"; transcript_id "ENSRNOT00000082876"; transcript_version "3"; exon_number "11"; gene_name "Capn3"; gene_source "ensembl"; gene_biotype "protein_coding"; transcript_name "Capn3-203"; transcript_source "ensembl"; transcript_biotype "protein_coding"; exon_id "ENSRNOE00000081232"; exon_version "1";
3	ensembl	CDS	127900734	127900903	0	+	2	gene_id "ENSRNOG00000008609"; gene_version "9"; transcript_id "ENSRNOT00000082876"; transcript_version "3"; exon_number "11"; gene_name "Capn3"; gene_source "ensembl"; gene_biotype "protein_coding"; transcript_name "Capn3-203"; transcript_source "ensembl"; transcript_biotype "protein_coding"; protein_id "ENSRNOP00000075081"; protein_version "1";
3	ensembl	exon	127900734	127900903	0	+	.	gene_id "ENSRNOG00000008609"; gene_version "9"; transcript_id "ENSRNOT00000079079"; transcript_version "3"; exon_number "11"; gene_name "Capn3"; gene_source "ensembl"; gene_biotype "protein_coding"; transcript_name "Capn3-202"; transcript_source "ensembl"; transcript_biotype "protein_coding"; exon_id "ENSRNOE00000081232"; exon_version "1"; tag "Ensembl_canonical";
3	ensembl	CDS	127900734	127900903	0	+	2	gene_id "ENSRNOG00000008609"; gene_version "9"; transcript_id "ENSRNOT00000079079"; transcript_version "3"; exon_number "11"; gene_name "Capn3"; gene_source "ensembl"; gene_biotype "protein_coding"; transcript_name "Capn3-202"; transcript_source "ensembl"; transcript_biotype "protein_coding"; protein_id "ENSRNOP00000069651"; protein_version "3"; tag "Ensembl_canonical";
3	ensembl	exon	127900734	127900903	0	+	.	gene_id "ENSRNOG00000008609"; gene_version "9"; transcript_id "ENSRNOT00000011761"; transcript_version "8"; exon_number "11"; gene_name "Capn3"; gene_source "ensembl"; gene_biotype "protein_coding"; transcript_name "Capn3-201"; transcript_source "ensembl"; transcript_biotype "protein_coding"; exon_id "ENSRNOE00000081232"; exon_version "1";
3	ensembl	CDS	127900734	127900903	0	+	2	gene_id "ENSRNOG00000008609"; gene_version "9"; transcript_id "ENSRNOT00000011761"; transcript_version "8"; exon_number "11"; gene_name "Capn3"; gene_source "ensembl"; gene_biotype "protein_coding"; transcript_name "Capn3-201"; transcript_source "ensembl"; transcript_biotype "protein_coding"; protein_id "ENSRNOP00000011761"; protein_version "7";
3	ENSEMBL114_rn	exon	127900734	127900903	0.360483917073133	+	.	gene_id "ENSRNOG00000008609"; transcript_id "ENSRNOG00000008609_tx_4"; exon_id "3_127900734_127900903_+"; exonnum "11"; txlen "1442";
3	ENSEMBL114_rn	exon	127900734	127900903	0.275663079690412	+	.	gene_id "ENSRNOG00000008609"; transcript_id "ENSRNOG00000008609_tx_6"; exon_id "3_127900734_127900903_+"; exonnum "11"; txlen "1320";
3	ENSEMBL114_rn	exon	127900734	127900903	0.186021993805521	+	.	gene_id "ENSRNOG00000008609"; transcript_id "ENSRNOG00000008609_tx_8"; exon_id "3_127900734_127900903_+"; exonnum "10"; txlen "1298";
3	ENSEMBL114_rn	exon	127900734	127900903	0.155651056041354	+	.	gene_id "ENSRNOG00000008609"; transcript_id "ENSRNOG00000008609_tx_9"; exon_id "3_127900734_127900903_+"; exonnum "10"; txlen "1176";
3	ensembl	exon	127901047	127901058	0	+	.	gene_id "ENSRNOG00000008609"; gene_version "9"; transcript_id "ENSRNOT00000082876"; transcript_version "3"; exon_number "12"; gene_name "Capn3"; gene_source "ensembl"; gene_biotype "protein_coding"; transcript_name "Capn3-203"; transcript_source "ensembl"; transcript_biotype "protein_coding"; exon_id "ENSRNOE00000758730"; exon_version "1";
3	ensembl	CDS	127901047	127901058	0	+	0	gene_id "ENSRNOG00000008609"; gene_version "9"; transcript_id "ENSRNOT00000082876"; transcript_version "3"; exon_number "12"; gene_name "Capn3"; gene_source "ensembl"; gene_biotype "protein_coding"; transcript_name "Capn3-203"; transcript_source "ensembl"; transcript_biotype "protein_coding"; protein_id "ENSRNOP00000075081"; protein_version "1";
3	ensembl	exon	127901047	127901058	0	+	.	gene_id "ENSRNOG00000008609"; gene_version "9"; transcript_id "ENSRNOT00000079079"; transcript_version "3"; exon_number "12"; gene_name "Capn3"; gene_source "ensembl"; gene_biotype "protein_coding"; transcript_name "Capn3-202"; transcript_source "ensembl"; transcript_biotype "protein_coding"; exon_id "ENSRNOE00000758730"; exon_version "1"; tag "Ensembl_canonical";
3	ensembl	CDS	127901047	127901058	0	+	0	gene_id "ENSRNOG00000008609"; gene_version "9"; transcript_id "ENSRNOT00000079079"; transcript_version "3"; exon_number "12"; gene_name "Capn3"; gene_source "ensembl"; gene_biotype "protein_coding"; transcript_name "Capn3-202"; transcript_source "ensembl"; transcript_biotype "protein_coding"; protein_id "ENSRNOP00000069651"; protein_version "3"; tag "Ensembl_canonical";
3	ensembl	exon	127901691	127901899	0	+	.	gene_id "ENSRNOG00000008609"; gene_version "9"; transcript_id "ENSRNOT00000082876"; transcript_version "3"; exon_number "13"; gene_name "Capn3"; gene_source "ensembl"; gene_biotype "protein_coding"; transcript_name "Capn3-203"; transcript_source "ensembl"; transcript_biotype "protein_coding"; exon_id "ENSRNOE00000081324"; exon_version "1";
3	ensembl	CDS	127901691	127901899	0	+	0	gene_id "ENSRNOG00000008609"; gene_version "9"; transcript_id "ENSRNOT00000082876"; transcript_version "3"; exon_number "13"; gene_name "Capn3"; gene_source "ensembl"; gene_biotype "protein_coding"; transcript_name "Capn3-203"; transcript_source "ensembl"; transcript_biotype "protein_coding"; protein_id "ENSRNOP00000075081"; protein_version "1";
3	ensembl	exon	127901691	127901899	0	+	.	gene_id "ENSRNOG00000008609"; gene_version "9"; transcript_id "ENSRNOT00000079079"; transcript_version "3"; exon_number "13"; gene_name "Capn3"; gene_source "ensembl"; gene_biotype "protein_coding"; transcript_name "Capn3-202"; transcript_source "ensembl"; transcript_biotype "protein_coding"; exon_id "ENSRNOE00000081324"; exon_version "1"; tag "Ensembl_canonical";
3	ensembl	CDS	127901691	127901899	0	+	0	gene_id "ENSRNOG00000008609"; gene_version "9"; transcript_id "ENSRNOT00000079079"; transcript_version "3"; exon_number "13"; gene_name "Capn3"; gene_source "ensembl"; gene_biotype "protein_coding"; transcript_name "Capn3-202"; transcript_source "ensembl"; transcript_biotype "protein_coding"; protein_id "ENSRNOP00000069651"; protein_version "3"; tag "Ensembl_canonical";
3	ensembl	exon	127901691	127901899	0	+	.	gene_id "ENSRNOG00000008609"; gene_version "9"; transcript_id "ENSRNOT00000011761"; transcript_version "8"; exon_number "12"; gene_name "Capn3"; gene_source "ensembl"; gene_biotype "protein_coding"; transcript_name "Capn3-201"; transcript_source "ensembl"; transcript_biotype "protein_coding"; exon_id "ENSRNOE00000081324"; exon_version "1";
3	ensembl	CDS	127901691	127901899	0	+	0	gene_id "ENSRNOG00000008609"; gene_version "9"; transcript_id "ENSRNOT00000011761"; transcript_version "8"; exon_number "12"; gene_name "Capn3"; gene_source "ensembl"; gene_biotype "protein_coding"; transcript_name "Capn3-201"; transcript_source "ensembl"; transcript_biotype "protein_coding"; protein_id "ENSRNOP00000011761"; protein_version "7";
3	sraer114_es	exon	127902557	127902600	0.468000698501546	+	.	gene_id "ENSRNOG00000008609"; transcript_id "ENSRNOG00000008609_tx_3"; exon_id "3_127902557_127902600_+"; exonnum "1"; txlen "1001";
3	sraer114_es	exon	127902557	127902600	0.27797063068625	+	.	gene_id "ENSRNOG00000008609"; transcript_id "ENSRNOG00000008609_tx_5"; exon_id "3_127902557_127902600_+"; exonnum "1"; txlen "1133";
3	ensembl	exon	127902743	127902779	0	+	.	gene_id "ENSRNOG00000008609"; gene_version "9"; transcript_id "ENSRNOT00000082876"; transcript_version "3"; exon_number "14"; gene_name "Capn3"; gene_source "ensembl"; gene_biotype "protein_coding"; transcript_name "Capn3-203"; transcript_source "ensembl"; transcript_biotype "protein_coding"; exon_id "ENSRNOE00000081366"; exon_version "1";
3	ensembl	CDS	127902743	127902779	0	+	1	gene_id "ENSRNOG00000008609"; gene_version "9"; transcript_id "ENSRNOT00000082876"; transcript_version "3"; exon_number "14"; gene_name "Capn3"; gene_source "ensembl"; gene_biotype "protein_coding"; transcript_name "Capn3-203"; transcript_source "ensembl"; transcript_biotype "protein_coding"; protein_id "ENSRNOP00000075081"; protein_version "1";
3	ensembl	exon	127902743	127902779	0	+	.	gene_id "ENSRNOG00000008609"; gene_version "9"; transcript_id "ENSRNOT00000079079"; transcript_version "3"; exon_number "14"; gene_name "Capn3"; gene_source "ensembl"; gene_biotype "protein_coding"; transcript_name "Capn3-202"; transcript_source "ensembl"; transcript_biotype "protein_coding"; exon_id "ENSRNOE00000081366"; exon_version "1"; tag "Ensembl_canonical";
3	ensembl	CDS	127902743	127902779	0	+	1	gene_id "ENSRNOG00000008609"; gene_version "9"; transcript_id "ENSRNOT00000079079"; transcript_version "3"; exon_number "14"; gene_name "Capn3"; gene_source "ensembl"; gene_biotype "protein_coding"; transcript_name "Capn3-202"; transcript_source "ensembl"; transcript_biotype "protein_coding"; protein_id "ENSRNOP00000069651"; protein_version "3"; tag "Ensembl_canonical";
3	ensembl	exon	127902743	127902779	0	+	.	gene_id "ENSRNOG00000008609"; gene_version "9"; transcript_id "ENSRNOT00000011761"; transcript_version "8"; exon_number "13"; gene_name "Capn3"; gene_source "ensembl"; gene_biotype "protein_coding"; transcript_name "Capn3-201"; transcript_source "ensembl"; transcript_biotype "protein_coding"; exon_id "ENSRNOE00000081366"; exon_version "1";
3	ensembl	CDS	127902743	127902779	0	+	1	gene_id "ENSRNOG00000008609"; gene_version "9"; transcript_id "ENSRNOT00000011761"; transcript_version "8"; exon_number "13"; gene_name "Capn3"; gene_source "ensembl"; gene_biotype "protein_coding"; transcript_name "Capn3-201"; transcript_source "ensembl"; transcript_biotype "protein_coding"; protein_id "ENSRNOP00000011761"; protein_version "7";
3	ENSEMBL114_rn	exon	127902743	127902779	0.468000698501546	+	.	gene_id "ENSRNOG00000008609"; transcript_id "ENSRNOG00000008609_tx_3"; exon_id "3_127902743_127902779_+"; exonnum "2"; txlen "1001";
3	ENSEMBL114_rn	exon	127902743	127902779	0.27797063068625	+	.	gene_id "ENSRNOG00000008609"; transcript_id "ENSRNOG00000008609_tx_5"; exon_id "3_127902743_127902779_+"; exonnum "2"; txlen "1133";
3	ensembl	exon	127905126	127905143	0	+	.	gene_id "ENSRNOG00000008609"; gene_version "9"; transcript_id "ENSRNOT00000079079"; transcript_version "3"; exon_number "15"; gene_name "Capn3"; gene_source "ensembl"; gene_biotype "protein_coding"; transcript_name "Capn3-202"; transcript_source "ensembl"; transcript_biotype "protein_coding"; exon_id "ENSRNOE00000696772"; exon_version "1"; tag "Ensembl_canonical";
3	ensembl	CDS	127905126	127905143	0	+	0	gene_id "ENSRNOG00000008609"; gene_version "9"; transcript_id "ENSRNOT00000079079"; transcript_version "3"; exon_number "15"; gene_name "Capn3"; gene_source "ensembl"; gene_biotype "protein_coding"; transcript_name "Capn3-202"; transcript_source "ensembl"; transcript_biotype "protein_coding"; protein_id "ENSRNOP00000069651"; protein_version "3"; tag "Ensembl_canonical";
3	ENSEMBL114_rn	exon	127905126	127905143	0.27797063068625	+	.	gene_id "ENSRNOG00000008609"; transcript_id "ENSRNOG00000008609_tx_5"; exon_id "3_127905126_127905143_+"; exonnum "3"; txlen "1133";
3	sraer114_es	exon	127907198	127907297	3.45749656689407	+	.	gene_id "ENSRNOG00000008609"; transcript_id "ENSRNOG00000008609_tx_1"; exon_id "3_127907198_127907297_+"; exonnum "1"; txlen "1020";
3	ensembl	exon	127907372	127907485	0	+	.	gene_id "ENSRNOG00000008609"; gene_version "9"; transcript_id "ENSRNOT00000079079"; transcript_version "3"; exon_number "16"; gene_name "Capn3"; gene_source "ensembl"; gene_biotype "protein_coding"; transcript_name "Capn3-202"; transcript_source "ensembl"; transcript_biotype "protein_coding"; exon_id "ENSRNOE00000084813"; exon_version "1"; tag "Ensembl_canonical";
3	ensembl	CDS	127907372	127907485	0	+	0	gene_id "ENSRNOG00000008609"; gene_version "9"; transcript_id "ENSRNOT00000079079"; transcript_version "3"; exon_number "16"; gene_name "Capn3"; gene_source "ensembl"; gene_biotype "protein_coding"; transcript_name "Capn3-202"; transcript_source "ensembl"; transcript_biotype "protein_coding"; protein_id "ENSRNOP00000069651"; protein_version "3"; tag "Ensembl_canonical";
3	ensembl	exon	127907372	127907485	0	+	.	gene_id "ENSRNOG00000008609"; gene_version "9"; transcript_id "ENSRNOT00000011761"; transcript_version "8"; exon_number "14"; gene_name "Capn3"; gene_source "ensembl"; gene_biotype "protein_coding"; transcript_name "Capn3-201"; transcript_source "ensembl"; transcript_biotype "protein_coding"; exon_id "ENSRNOE00000084813"; exon_version "1";
3	ensembl	CDS	127907372	127907485	0	+	0	gene_id "ENSRNOG00000008609"; gene_version "9"; transcript_id "ENSRNOT00000011761"; transcript_version "8"; exon_number "14"; gene_name "Capn3"; gene_source "ensembl"; gene_biotype "protein_coding"; transcript_name "Capn3-201"; transcript_source "ensembl"; transcript_biotype "protein_coding"; protein_id "ENSRNOP00000011761"; protein_version "7";
3	ENSEMBL114_rn	exon	127907372	127907485	0.27797063068625	+	.	gene_id "ENSRNOG00000008609"; transcript_id "ENSRNOG00000008609_tx_5"; exon_id "3_127907372_127907485_+"; exonnum "4"; txlen "1133";
3	ensembl	exon	127908269	127908346	0	+	.	gene_id "ENSRNOG00000008609"; gene_version "9"; transcript_id "ENSRNOT00000082876"; transcript_version "3"; exon_number "15"; gene_name "Capn3"; gene_source "ensembl"; gene_biotype "protein_coding"; transcript_name "Capn3-203"; transcript_source "ensembl"; transcript_biotype "protein_coding"; exon_id "ENSRNOE00000081419"; exon_version "1";
3	ensembl	CDS	127908269	127908346	0	+	0	gene_id "ENSRNOG00000008609"; gene_version "9"; transcript_id "ENSRNOT00000082876"; transcript_version "3"; exon_number "15"; gene_name "Capn3"; gene_source "ensembl"; gene_biotype "protein_coding"; transcript_name "Capn3-203"; transcript_source "ensembl"; transcript_biotype "protein_coding"; protein_id "ENSRNOP00000075081"; protein_version "1";
3	ensembl	exon	127908269	127908346	0	+	.	gene_id "ENSRNOG00000008609"; gene_version "9"; transcript_id "ENSRNOT00000079079"; transcript_version "3"; exon_number "17"; gene_name "Capn3"; gene_source "ensembl"; gene_biotype "protein_coding"; transcript_name "Capn3-202"; transcript_source "ensembl"; transcript_biotype "protein_coding"; exon_id "ENSRNOE00000081419"; exon_version "1"; tag "Ensembl_canonical";
3	ensembl	CDS	127908269	127908346	0	+	0	gene_id "ENSRNOG00000008609"; gene_version "9"; transcript_id "ENSRNOT00000079079"; transcript_version "3"; exon_number "17"; gene_name "Capn3"; gene_source "ensembl"; gene_biotype "protein_coding"; transcript_name "Capn3-202"; transcript_source "ensembl"; transcript_biotype "protein_coding"; protein_id "ENSRNOP00000069651"; protein_version "3"; tag "Ensembl_canonical";
3	ensembl	exon	127908269	127908346	0	+	.	gene_id "ENSRNOG00000008609"; gene_version "9"; transcript_id "ENSRNOT00000011761"; transcript_version "8"; exon_number "15"; gene_name "Capn3"; gene_source "ensembl"; gene_biotype "protein_coding"; transcript_name "Capn3-201"; transcript_source "ensembl"; transcript_biotype "protein_coding"; exon_id "ENSRNOE00000081419"; exon_version "1";
3	ensembl	CDS	127908269	127908346	0	+	0	gene_id "ENSRNOG00000008609"; gene_version "9"; transcript_id "ENSRNOT00000011761"; transcript_version "8"; exon_number "15"; gene_name "Capn3"; gene_source "ensembl"; gene_biotype "protein_coding"; transcript_name "Capn3-201"; transcript_source "ensembl"; transcript_biotype "protein_coding"; protein_id "ENSRNOP00000011761"; protein_version "7";
3	ENSEMBL114_rn	exon	127908269	127908346	3.45749656689407	+	.	gene_id "ENSRNOG00000008609"; transcript_id "ENSRNOG00000008609_tx_1"; exon_id "3_127908269_127908346_+"; exonnum "2"; txlen "1020";
3	ENSEMBL114_rn	exon	127908269	127908346	0.468000698501546	+	.	gene_id "ENSRNOG00000008609"; transcript_id "ENSRNOG00000008609_tx_3"; exon_id "3_127908269_127908346_+"; exonnum "3"; txlen "1001";
3	ENSEMBL114_rn	exon	127908269	127908346	0.27797063068625	+	.	gene_id "ENSRNOG00000008609"; transcript_id "ENSRNOG00000008609_tx_5"; exon_id "3_127908269_127908346_+"; exonnum "5"; txlen "1133";
3	ensembl	exon	127908676	127908733	0	+	.	gene_id "ENSRNOG00000008609"; gene_version "9"; transcript_id "ENSRNOT00000079079"; transcript_version "3"; exon_number "18"; gene_name "Capn3"; gene_source "ensembl"; gene_biotype "protein_coding"; transcript_name "Capn3-202"; transcript_source "ensembl"; transcript_biotype "protein_coding"; exon_id "ENSRNOE00000081461"; exon_version "1"; tag "Ensembl_canonical";
3	ensembl	CDS	127908676	127908733	0	+	0	gene_id "ENSRNOG00000008609"; gene_version "9"; transcript_id "ENSRNOT00000079079"; transcript_version "3"; exon_number "18"; gene_name "Capn3"; gene_source "ensembl"; gene_biotype "protein_coding"; transcript_name "Capn3-202"; transcript_source "ensembl"; transcript_biotype "protein_coding"; protein_id "ENSRNOP00000069651"; protein_version "3"; tag "Ensembl_canonical";
3	ensembl	exon	127908676	127908733	0	+	.	gene_id "ENSRNOG00000008609"; gene_version "9"; transcript_id "ENSRNOT00000011761"; transcript_version "8"; exon_number "16"; gene_name "Capn3"; gene_source "ensembl"; gene_biotype "protein_coding"; transcript_name "Capn3-201"; transcript_source "ensembl"; transcript_biotype "protein_coding"; exon_id "ENSRNOE00000081461"; exon_version "1";
3	ensembl	CDS	127908676	127908733	0	+	0	gene_id "ENSRNOG00000008609"; gene_version "9"; transcript_id "ENSRNOT00000011761"; transcript_version "8"; exon_number "16"; gene_name "Capn3"; gene_source "ensembl"; gene_biotype "protein_coding"; transcript_name "Capn3-201"; transcript_source "ensembl"; transcript_biotype "protein_coding"; protein_id "ENSRNOP00000011761"; protein_version "7";
3	ENSEMBL114_rn	exon	127908676	127908733	3.45749656689407	+	.	gene_id "ENSRNOG00000008609"; transcript_id "ENSRNOG00000008609_tx_1"; exon_id "3_127908676_127908733_+"; exonnum "3"; txlen "1020";
3	ENSEMBL114_rn	exon	127908676	127908733	0.468000698501546	+	.	gene_id "ENSRNOG00000008609"; transcript_id "ENSRNOG00000008609_tx_3"; exon_id "3_127908676_127908733_+"; exonnum "4"; txlen "1001";
3	ENSEMBL114_rn	exon	127908676	127908733	0.27797063068625	+	.	gene_id "ENSRNOG00000008609"; transcript_id "ENSRNOG00000008609_tx_5"; exon_id "3_127908676_127908733_+"; exonnum "6"; txlen "1133";
3	ensembl	exon	127908676	127908882	0	+	.	gene_id "ENSRNOG00000008609"; gene_version "9"; transcript_id "ENSRNOT00000082876"; transcript_version "3"; exon_number "16"; gene_name "Capn3"; gene_source "ensembl"; gene_biotype "protein_coding"; transcript_name "Capn3-203"; transcript_source "ensembl"; transcript_biotype "protein_coding"; exon_id "ENSRNOE00000556467"; exon_version "1";
3	ensembl	CDS	127908676	127908882	0	+	0	gene_id "ENSRNOG00000008609"; gene_version "9"; transcript_id "ENSRNOT00000082876"; transcript_version "3"; exon_number "16"; gene_name "Capn3"; gene_source "ensembl"; gene_biotype "protein_coding"; transcript_name "Capn3-203"; transcript_source "ensembl"; transcript_biotype "protein_coding"; protein_id "ENSRNOP00000075081"; protein_version "1";
3	ensembl	exon	127908818	127908882	0	+	.	gene_id "ENSRNOG00000008609"; gene_version "9"; transcript_id "ENSRNOT00000079079"; transcript_version "3"; exon_number "19"; gene_name "Capn3"; gene_source "ensembl"; gene_biotype "protein_coding"; transcript_name "Capn3-202"; transcript_source "ensembl"; transcript_biotype "protein_coding"; exon_id "ENSRNOE00000081508"; exon_version "1"; tag "Ensembl_canonical";
3	ensembl	CDS	127908818	127908882	0	+	2	gene_id "ENSRNOG00000008609"; gene_version "9"; transcript_id "ENSRNOT00000079079"; transcript_version "3"; exon_number "19"; gene_name "Capn3"; gene_source "ensembl"; gene_biotype "protein_coding"; transcript_name "Capn3-202"; transcript_source "ensembl"; transcript_biotype "protein_coding"; protein_id "ENSRNOP00000069651"; protein_version "3"; tag "Ensembl_canonical";
3	ensembl	exon	127908818	127908882	0	+	.	gene_id "ENSRNOG00000008609"; gene_version "9"; transcript_id "ENSRNOT00000011761"; transcript_version "8"; exon_number "17"; gene_name "Capn3"; gene_source "ensembl"; gene_biotype "protein_coding"; transcript_name "Capn3-201"; transcript_source "ensembl"; transcript_biotype "protein_coding"; exon_id "ENSRNOE00000081508"; exon_version "1";
3	ensembl	CDS	127908818	127908882	0	+	2	gene_id "ENSRNOG00000008609"; gene_version "9"; transcript_id "ENSRNOT00000011761"; transcript_version "8"; exon_number "17"; gene_name "Capn3"; gene_source "ensembl"; gene_biotype "protein_coding"; transcript_name "Capn3-201"; transcript_source "ensembl"; transcript_biotype "protein_coding"; protein_id "ENSRNOP00000011761"; protein_version "7";
3	ENSEMBL114_rn	exon	127908818	127908882	3.45749656689407	+	.	gene_id "ENSRNOG00000008609"; transcript_id "ENSRNOG00000008609_tx_1"; exon_id "3_127908818_127908882_+"; exonnum "4"; txlen "1020";
3	ENSEMBL114_rn	exon	127908818	127908882	0.468000698501546	+	.	gene_id "ENSRNOG00000008609"; transcript_id "ENSRNOG00000008609_tx_3"; exon_id "3_127908818_127908882_+"; exonnum "5"; txlen "1001";
3	ENSEMBL114_rn	exon	127908818	127908882	0.27797063068625	+	.	gene_id "ENSRNOG00000008609"; transcript_id "ENSRNOG00000008609_tx_5"; exon_id "3_127908818_127908882_+"; exonnum "7"; txlen "1133";
3	ensembl	exon	127909652	127909720	0	+	.	gene_id "ENSRNOG00000008609"; gene_version "9"; transcript_id "ENSRNOT00000082876"; transcript_version "3"; exon_number "17"; gene_name "Capn3"; gene_source "ensembl"; gene_biotype "protein_coding"; transcript_name "Capn3-203"; transcript_source "ensembl"; transcript_biotype "protein_coding"; exon_id "ENSRNOE00000081550"; exon_version "1";
3	ensembl	CDS	127909652	127909720	0	+	0	gene_id "ENSRNOG00000008609"; gene_version "9"; transcript_id "ENSRNOT00000082876"; transcript_version "3"; exon_number "17"; gene_name "Capn3"; gene_source "ensembl"; gene_biotype "protein_coding"; transcript_name "Capn3-203"; transcript_source "ensembl"; transcript_biotype "protein_coding"; protein_id "ENSRNOP00000075081"; protein_version "1";
3	ensembl	exon	127909652	127909720	0	+	.	gene_id "ENSRNOG00000008609"; gene_version "9"; transcript_id "ENSRNOT00000079079"; transcript_version "3"; exon_number "20"; gene_name "Capn3"; gene_source "ensembl"; gene_biotype "protein_coding"; transcript_name "Capn3-202"; transcript_source "ensembl"; transcript_biotype "protein_coding"; exon_id "ENSRNOE00000081550"; exon_version "1"; tag "Ensembl_canonical";
3	ensembl	CDS	127909652	127909720	0	+	0	gene_id "ENSRNOG00000008609"; gene_version "9"; transcript_id "ENSRNOT00000079079"; transcript_version "3"; exon_number "20"; gene_name "Capn3"; gene_source "ensembl"; gene_biotype "protein_coding"; transcript_name "Capn3-202"; transcript_source "ensembl"; transcript_biotype "protein_coding"; protein_id "ENSRNOP00000069651"; protein_version "3"; tag "Ensembl_canonical";
3	ensembl	exon	127909652	127909720	0	+	.	gene_id "ENSRNOG00000008609"; gene_version "9"; transcript_id "ENSRNOT00000011761"; transcript_version "8"; exon_number "18"; gene_name "Capn3"; gene_source "ensembl"; gene_biotype "protein_coding"; transcript_name "Capn3-201"; transcript_source "ensembl"; transcript_biotype "protein_coding"; exon_id "ENSRNOE00000081550"; exon_version "1";
3	ensembl	CDS	127909652	127909720	0	+	0	gene_id "ENSRNOG00000008609"; gene_version "9"; transcript_id "ENSRNOT00000011761"; transcript_version "8"; exon_number "18"; gene_name "Capn3"; gene_source "ensembl"; gene_biotype "protein_coding"; transcript_name "Capn3-201"; transcript_source "ensembl"; transcript_biotype "protein_coding"; protein_id "ENSRNOP00000011761"; protein_version "7";
3	ENSEMBL114_rn	exon	127909652	127909720	3.45749656689407	+	.	gene_id "ENSRNOG00000008609"; transcript_id "ENSRNOG00000008609_tx_1"; exon_id "3_127909652_127909720_+"; exonnum "5"; txlen "1020";
3	ENSEMBL114_rn	exon	127909652	127909720	0.468000698501546	+	.	gene_id "ENSRNOG00000008609"; transcript_id "ENSRNOG00000008609_tx_3"; exon_id "3_127909652_127909720_+"; exonnum "6"; txlen "1001";
3	ENSEMBL114_rn	exon	127909652	127909720	0.27797063068625	+	.	gene_id "ENSRNOG00000008609"; transcript_id "ENSRNOG00000008609_tx_5"; exon_id "3_127909652_127909720_+"; exonnum "8"; txlen "1133";
3	ensembl	exon	127909810	127909888	0	+	.	gene_id "ENSRNOG00000008609"; gene_version "9"; transcript_id "ENSRNOT00000082876"; transcript_version "3"; exon_number "18"; gene_name "Capn3"; gene_source "ensembl"; gene_biotype "protein_coding"; transcript_name "Capn3-203"; transcript_source "ensembl"; transcript_biotype "protein_coding"; exon_id "ENSRNOE00000081586"; exon_version "1";
3	ensembl	CDS	127909810	127909888	0	+	0	gene_id "ENSRNOG00000008609"; gene_version "9"; transcript_id "ENSRNOT00000082876"; transcript_version "3"; exon_number "18"; gene_name "Capn3"; gene_source "ensembl"; gene_biotype "protein_coding"; transcript_name "Capn3-203"; transcript_source "ensembl"; transcript_biotype "protein_coding"; protein_id "ENSRNOP00000075081"; protein_version "1";
3	ensembl	exon	127909810	127909888	0	+	.	gene_id "ENSRNOG00000008609"; gene_version "9"; transcript_id "ENSRNOT00000079079"; transcript_version "3"; exon_number "21"; gene_name "Capn3"; gene_source "ensembl"; gene_biotype "protein_coding"; transcript_name "Capn3-202"; transcript_source "ensembl"; transcript_biotype "protein_coding"; exon_id "ENSRNOE00000081586"; exon_version "1"; tag "Ensembl_canonical";
3	ensembl	CDS	127909810	127909888	0	+	0	gene_id "ENSRNOG00000008609"; gene_version "9"; transcript_id "ENSRNOT00000079079"; transcript_version "3"; exon_number "21"; gene_name "Capn3"; gene_source "ensembl"; gene_biotype "protein_coding"; transcript_name "Capn3-202"; transcript_source "ensembl"; transcript_biotype "protein_coding"; protein_id "ENSRNOP00000069651"; protein_version "3"; tag "Ensembl_canonical";
3	ensembl	exon	127909810	127909888	0	+	.	gene_id "ENSRNOG00000008609"; gene_version "9"; transcript_id "ENSRNOT00000011761"; transcript_version "8"; exon_number "19"; gene_name "Capn3"; gene_source "ensembl"; gene_biotype "protein_coding"; transcript_name "Capn3-201"; transcript_source "ensembl"; transcript_biotype "protein_coding"; exon_id "ENSRNOE00000081586"; exon_version "1";
3	ensembl	CDS	127909810	127909888	0	+	0	gene_id "ENSRNOG00000008609"; gene_version "9"; transcript_id "ENSRNOT00000011761"; transcript_version "8"; exon_number "19"; gene_name "Capn3"; gene_source "ensembl"; gene_biotype "protein_coding"; transcript_name "Capn3-201"; transcript_source "ensembl"; transcript_biotype "protein_coding"; protein_id "ENSRNOP00000011761"; protein_version "7";
3	ENSEMBL114_rn	exon	127909810	127909888	3.45749656689407	+	.	gene_id "ENSRNOG00000008609"; transcript_id "ENSRNOG00000008609_tx_1"; exon_id "3_127909810_127909888_+"; exonnum "6"; txlen "1020";
3	ENSEMBL114_rn	exon	127909810	127909888	0.468000698501546	+	.	gene_id "ENSRNOG00000008609"; transcript_id "ENSRNOG00000008609_tx_3"; exon_id "3_127909810_127909888_+"; exonnum "7"; txlen "1001";
3	ENSEMBL114_rn	exon	127909810	127909888	0.27797063068625	+	.	gene_id "ENSRNOG00000008609"; transcript_id "ENSRNOG00000008609_tx_5"; exon_id "3_127909810_127909888_+"; exonnum "9"; txlen "1133";
3	ensembl	exon	127910089	127910205	0	+	.	gene_id "ENSRNOG00000008609"; gene_version "9"; transcript_id "ENSRNOT00000082876"; transcript_version "3"; exon_number "19"; gene_name "Capn3"; gene_source "ensembl"; gene_biotype "protein_coding"; transcript_name "Capn3-203"; transcript_source "ensembl"; transcript_biotype "protein_coding"; exon_id "ENSRNOE00000083460"; exon_version "1";
3	ensembl	CDS	127910089	127910205	0	+	2	gene_id "ENSRNOG00000008609"; gene_version "9"; transcript_id "ENSRNOT00000082876"; transcript_version "3"; exon_number "19"; gene_name "Capn3"; gene_source "ensembl"; gene_biotype "protein_coding"; transcript_name "Capn3-203"; transcript_source "ensembl"; transcript_biotype "protein_coding"; protein_id "ENSRNOP00000075081"; protein_version "1";
3	ensembl	exon	127910089	127910205	0	+	.	gene_id "ENSRNOG00000008609"; gene_version "9"; transcript_id "ENSRNOT00000079079"; transcript_version "3"; exon_number "22"; gene_name "Capn3"; gene_source "ensembl"; gene_biotype "protein_coding"; transcript_name "Capn3-202"; transcript_source "ensembl"; transcript_biotype "protein_coding"; exon_id "ENSRNOE00000083460"; exon_version "1"; tag "Ensembl_canonical";
3	ensembl	CDS	127910089	127910205	0	+	2	gene_id "ENSRNOG00000008609"; gene_version "9"; transcript_id "ENSRNOT00000079079"; transcript_version "3"; exon_number "22"; gene_name "Capn3"; gene_source "ensembl"; gene_biotype "protein_coding"; transcript_name "Capn3-202"; transcript_source "ensembl"; transcript_biotype "protein_coding"; protein_id "ENSRNOP00000069651"; protein_version "3"; tag "Ensembl_canonical";
3	ensembl	exon	127910089	127910205	0	+	.	gene_id "ENSRNOG00000008609"; gene_version "9"; transcript_id "ENSRNOT00000011761"; transcript_version "8"; exon_number "20"; gene_name "Capn3"; gene_source "ensembl"; gene_biotype "protein_coding"; transcript_name "Capn3-201"; transcript_source "ensembl"; transcript_biotype "protein_coding"; exon_id "ENSRNOE00000083460"; exon_version "1";
3	ensembl	CDS	127910089	127910205	0	+	2	gene_id "ENSRNOG00000008609"; gene_version "9"; transcript_id "ENSRNOT00000011761"; transcript_version "8"; exon_number "20"; gene_name "Capn3"; gene_source "ensembl"; gene_biotype "protein_coding"; transcript_name "Capn3-201"; transcript_source "ensembl"; transcript_biotype "protein_coding"; protein_id "ENSRNOP00000011761"; protein_version "7";
3	ENSEMBL114_rn	exon	127910089	127910205	3.45749656689407	+	.	gene_id "ENSRNOG00000008609"; transcript_id "ENSRNOG00000008609_tx_1"; exon_id "3_127910089_127910205_+"; exonnum "7"; txlen "1020";
3	ENSEMBL114_rn	exon	127910089	127910205	0.468000698501546	+	.	gene_id "ENSRNOG00000008609"; transcript_id "ENSRNOG00000008609_tx_3"; exon_id "3_127910089_127910205_+"; exonnum "8"; txlen "1001";
3	ENSEMBL114_rn	exon	127910089	127910205	0.27797063068625	+	.	gene_id "ENSRNOG00000008609"; transcript_id "ENSRNOG00000008609_tx_5"; exon_id "3_127910089_127910205_+"; exonnum "10"; txlen "1133";
3	ensembl	exon	127910836	127910894	0	+	.	gene_id "ENSRNOG00000008609"; gene_version "9"; transcript_id "ENSRNOT00000082876"; transcript_version "3"; exon_number "20"; gene_name "Capn3"; gene_source "ensembl"; gene_biotype "protein_coding"; transcript_name "Capn3-203"; transcript_source "ensembl"; transcript_biotype "protein_coding"; exon_id "ENSRNOE00000082991"; exon_version "2";
3	ensembl	CDS	127910836	127910894	0	+	2	gene_id "ENSRNOG00000008609"; gene_version "9"; transcript_id "ENSRNOT00000082876"; transcript_version "3"; exon_number "20"; gene_name "Capn3"; gene_source "ensembl"; gene_biotype "protein_coding"; transcript_name "Capn3-203"; transcript_source "ensembl"; transcript_biotype "protein_coding"; protein_id "ENSRNOP00000075081"; protein_version "1";
3	ensembl	exon	127910836	127910894	0	+	.	gene_id "ENSRNOG00000008609"; gene_version "9"; transcript_id "ENSRNOT00000079079"; transcript_version "3"; exon_number "23"; gene_name "Capn3"; gene_source "ensembl"; gene_biotype "protein_coding"; transcript_name "Capn3-202"; transcript_source "ensembl"; transcript_biotype "protein_coding"; exon_id "ENSRNOE00000082991"; exon_version "2"; tag "Ensembl_canonical";
3	ensembl	CDS	127910836	127910894	0	+	2	gene_id "ENSRNOG00000008609"; gene_version "9"; transcript_id "ENSRNOT00000079079"; transcript_version "3"; exon_number "23"; gene_name "Capn3"; gene_source "ensembl"; gene_biotype "protein_coding"; transcript_name "Capn3-202"; transcript_source "ensembl"; transcript_biotype "protein_coding"; protein_id "ENSRNOP00000069651"; protein_version "3"; tag "Ensembl_canonical";
3	ensembl	exon	127910836	127910894	0	+	.	gene_id "ENSRNOG00000008609"; gene_version "9"; transcript_id "ENSRNOT00000011761"; transcript_version "8"; exon_number "21"; gene_name "Capn3"; gene_source "ensembl"; gene_biotype "protein_coding"; transcript_name "Capn3-201"; transcript_source "ensembl"; transcript_biotype "protein_coding"; exon_id "ENSRNOE00000082991"; exon_version "2";
3	ensembl	CDS	127910836	127910894	0	+	2	gene_id "ENSRNOG00000008609"; gene_version "9"; transcript_id "ENSRNOT00000011761"; transcript_version "8"; exon_number "21"; gene_name "Capn3"; gene_source "ensembl"; gene_biotype "protein_coding"; transcript_name "Capn3-201"; transcript_source "ensembl"; transcript_biotype "protein_coding"; protein_id "ENSRNOP00000011761"; protein_version "7";
3	ENSEMBL114_rn	exon	127910836	127910894	3.45749656689407	+	.	gene_id "ENSRNOG00000008609"; transcript_id "ENSRNOG00000008609_tx_1"; exon_id "3_127910836_127910894_+"; exonnum "8"; txlen "1020";
3	ENSEMBL114_rn	exon	127910836	127910894	0.468000698501546	+	.	gene_id "ENSRNOG00000008609"; transcript_id "ENSRNOG00000008609_tx_3"; exon_id "3_127910836_127910894_+"; exonnum "9"; txlen "1001";
3	ENSEMBL114_rn	exon	127910836	127910894	0.27797063068625	+	.	gene_id "ENSRNOG00000008609"; transcript_id "ENSRNOG00000008609_tx_5"; exon_id "3_127910836_127910894_+"; exonnum "11"; txlen "1133";
3	ensembl	CDS	127911211	127911234	0	+	0	gene_id "ENSRNOG00000008609"; gene_version "9"; transcript_id "ENSRNOT00000082876"; transcript_version "3"; exon_number "21"; gene_name "Capn3"; gene_source "ensembl"; gene_biotype "protein_coding"; transcript_name "Capn3-203"; transcript_source "ensembl"; transcript_biotype "protein_coding"; protein_id "ENSRNOP00000075081"; protein_version "1";
3	ensembl	CDS	127911211	127911234	0	+	0	gene_id "ENSRNOG00000008609"; gene_version "9"; transcript_id "ENSRNOT00000079079"; transcript_version "3"; exon_number "24"; gene_name "Capn3"; gene_source "ensembl"; gene_biotype "protein_coding"; transcript_name "Capn3-202"; transcript_source "ensembl"; transcript_biotype "protein_coding"; protein_id "ENSRNOP00000069651"; protein_version "3"; tag "Ensembl_canonical";
3	ensembl	CDS	127911211	127911234	0	+	0	gene_id "ENSRNOG00000008609"; gene_version "9"; transcript_id "ENSRNOT00000011761"; transcript_version "8"; exon_number "22"; gene_name "Capn3"; gene_source "ensembl"; gene_biotype "protein_coding"; transcript_name "Capn3-201"; transcript_source "ensembl"; transcript_biotype "protein_coding"; protein_id "ENSRNOP00000011761"; protein_version "7";
3	ensembl	exon	127911211	127911605	0	+	.	gene_id "ENSRNOG00000008609"; gene_version "9"; transcript_id "ENSRNOT00000082876"; transcript_version "3"; exon_number "21"; gene_name "Capn3"; gene_source "ensembl"; gene_biotype "protein_coding"; transcript_name "Capn3-203"; transcript_source "ensembl"; transcript_biotype "protein_coding"; exon_id "ENSRNOE00000562326"; exon_version "2";
3	ENSEMBL114_rn	exon	127911211	127911605	3.45749656689407	+	.	gene_id "ENSRNOG00000008609"; transcript_id "ENSRNOG00000008609_tx_1"; exon_id "3_127911211_127911605_+"; exonnum "9"; txlen "1020";
3	ENSEMBL114_rn	exon	127911211	127911605	0.468000698501546	+	.	gene_id "ENSRNOG00000008609"; transcript_id "ENSRNOG00000008609_tx_3"; exon_id "3_127911211_127911605_+"; exonnum "10"; txlen "1001";
3	ENSEMBL114_rn	exon	127911211	127911605	0.27797063068625	+	.	gene_id "ENSRNOG00000008609"; transcript_id "ENSRNOG00000008609_tx_5"; exon_id "3_127911211_127911605_+"; exonnum "12"; txlen "1133";
3	ensembl	exon	127911211	127911638	0	+	.	gene_id "ENSRNOG00000008609"; gene_version "9"; transcript_id "ENSRNOT00000079079"; transcript_version "3"; exon_number "24"; gene_name "Capn3"; gene_source "ensembl"; gene_biotype "protein_coding"; transcript_name "Capn3-202"; transcript_source "ensembl"; transcript_biotype "protein_coding"; exon_id "ENSRNOE00000523094"; exon_version "2"; tag "Ensembl_canonical";
3	ensembl	exon	127911211	127911638	0	+	.	gene_id "ENSRNOG00000008609"; gene_version "9"; transcript_id "ENSRNOT00000011761"; transcript_version "8"; exon_number "22"; gene_name "Capn3"; gene_source "ensembl"; gene_biotype "protein_coding"; transcript_name "Capn3-201"; transcript_source "ensembl"; transcript_biotype "protein_coding"; exon_id "ENSRNOE00000523094"; exon_version "2";
3	ensembl	stop_codon	127911235	127911237	0	+	0	gene_id "ENSRNOG00000008609"; gene_version "9"; transcript_id "ENSRNOT00000082876"; transcript_version "3"; exon_number "21"; gene_name "Capn3"; gene_source "ensembl"; gene_biotype "protein_coding"; transcript_name "Capn3-203"; transcript_source "ensembl"; transcript_biotype "protein_coding";
3	ensembl	stop_codon	127911235	127911237	0	+	0	gene_id "ENSRNOG00000008609"; gene_version "9"; transcript_id "ENSRNOT00000079079"; transcript_version "3"; exon_number "24"; gene_name "Capn3"; gene_source "ensembl"; gene_biotype "protein_coding"; transcript_name "Capn3-202"; transcript_source "ensembl"; transcript_biotype "protein_coding"; tag "Ensembl_canonical";
3	ensembl	stop_codon	127911235	127911237	0	+	0	gene_id "ENSRNOG00000008609"; gene_version "9"; transcript_id "ENSRNOT00000011761"; transcript_version "8"; exon_number "22"; gene_name "Capn3"; gene_source "ensembl"; gene_biotype "protein_coding"; transcript_name "Capn3-201"; transcript_source "ensembl"; transcript_biotype "protein_coding";
3	ensembl	three_prime_utr	127911238	127911605	0	+	.	gene_id "ENSRNOG00000008609"; gene_version "9"; transcript_id "ENSRNOT00000082876"; transcript_version "3"; gene_name "Capn3"; gene_source "ensembl"; gene_biotype "protein_coding"; transcript_name "Capn3-203"; transcript_source "ensembl"; transcript_biotype "protein_coding";
3	ensembl	three_prime_utr	127911238	127911638	0	+	.	gene_id "ENSRNOG00000008609"; gene_version "9"; transcript_id "ENSRNOT00000079079"; transcript_version "3"; gene_name "Capn3"; gene_source "ensembl"; gene_biotype "protein_coding"; transcript_name "Capn3-202"; transcript_source "ensembl"; transcript_biotype "protein_coding"; tag "Ensembl_canonical";
3	ensembl	three_prime_utr	127911238	127911638	0	+	.	gene_id "ENSRNOG00000008609"; gene_version "9"; transcript_id "ENSRNOT00000011761"; transcript_version "8"; gene_name "Capn3"; gene_source "ensembl"; gene_biotype "protein_coding"; transcript_name "Capn3-201"; transcript_source "ensembl"; transcript_biotype "protein_coding";
3	ensembl	exon	127967886	127967989	0	+	.	gene_id "ENSRNOG00000050552"; gene_version "4"; transcript_id "ENSRNOT00000096953"; transcript_version "2"; exon_number "1"; gene_name "Snap23"; gene_source "ensembl"; gene_biotype "protein_coding"; transcript_name "Snap23-202"; transcript_source "ensembl"; transcript_biotype "protein_coding"; exon_id "ENSRNOE00000584284"; exon_version "2";
3	ensembl	five_prime_utr	127967886	127967989	0	+	.	gene_id "ENSRNOG00000050552"; gene_version "4"; transcript_id "ENSRNOT00000096953"; transcript_version "2"; gene_name "Snap23"; gene_source "ensembl"; gene_biotype "protein_coding"; transcript_name "Snap23-202"; transcript_source "ensembl"; transcript_biotype "protein_coding";
3	ensembl	gene	127967886	127998067	0	+	.	gene_id "ENSRNOG00000050552"; gene_version "4"; gene_name "Snap23"; gene_source "ensembl"; gene_biotype "protein_coding";
3	ensembl	transcript	127967886	127998067	0	+	.	gene_id "ENSRNOG00000050552"; gene_version "4"; transcript_id "ENSRNOT00000096953"; transcript_version "2"; gene_name "Snap23"; gene_source "ensembl"; gene_biotype "protein_coding"; transcript_name "Snap23-202"; transcript_source "ensembl"; transcript_biotype "protein_coding";
3	ensembl	exon	127967898	127967989	0	+	.	gene_id "ENSRNOG00000050552"; gene_version "4"; transcript_id "ENSRNOT00000074392"; transcript_version "4"; exon_number "1"; gene_name "Snap23"; gene_source "ensembl"; gene_biotype "protein_coding"; transcript_name "Snap23-201"; transcript_source "ensembl"; transcript_biotype "protein_coding"; exon_id "ENSRNOE00000589665"; exon_version "1"; tag "Ensembl_canonical";
3	ensembl	five_prime_utr	127967898	127967989	0	+	.	gene_id "ENSRNOG00000050552"; gene_version "4"; transcript_id "ENSRNOT00000074392"; transcript_version "4"; gene_name "Snap23"; gene_source "ensembl"; gene_biotype "protein_coding"; transcript_name "Snap23-201"; transcript_source "ensembl"; transcript_biotype "protein_coding"; tag "Ensembl_canonical";
3	ENSEMBL114_rn	exon	127967898	127967989	6.01718738206406	+	.	gene_id "ENSRNOG00000050552"; transcript_id "ENSRNOG00000050552_tx_3"; exon_id "3_127967898_127967989_+"; exonnum "1"; txlen "2604";
3	ensembl	transcript	127967898	127998066	0	+	.	gene_id "ENSRNOG00000050552"; gene_version "4"; transcript_id "ENSRNOT00000074392"; transcript_version "4"; gene_name "Snap23"; gene_source "ensembl"; gene_biotype "protein_coding"; transcript_name "Snap23-201"; transcript_source "ensembl"; transcript_biotype "protein_coding"; tag "Ensembl_canonical";
3	ensembl	five_prime_utr	127980494	127980537	0	+	.	gene_id "ENSRNOG00000050552"; gene_version "4"; transcript_id "ENSRNOT00000074392"; transcript_version "4"; gene_name "Snap23"; gene_source "ensembl"; gene_biotype "protein_coding"; transcript_name "Snap23-201"; transcript_source "ensembl"; transcript_biotype "protein_coding"; tag "Ensembl_canonical";
3	ensembl	five_prime_utr	127980494	127980537	0	+	.	gene_id "ENSRNOG00000050552"; gene_version "4"; transcript_id "ENSRNOT00000096953"; transcript_version "2"; gene_name "Snap23"; gene_source "ensembl"; gene_biotype "protein_coding"; transcript_name "Snap23-202"; transcript_source "ensembl"; transcript_biotype "protein_coding";
3	ensembl	exon	127980494	127980594	0	+	.	gene_id "ENSRNOG00000050552"; gene_version "4"; transcript_id "ENSRNOT00000074392"; transcript_version "4"; exon_number "2"; gene_name "Snap23"; gene_source "ensembl"; gene_biotype "protein_coding"; transcript_name "Snap23-201"; transcript_source "ensembl"; transcript_biotype "protein_coding"; exon_id "ENSRNOE00000506878"; exon_version "2"; tag "Ensembl_canonical";
3	ensembl	exon	127980494	127980594	0	+	.	gene_id "ENSRNOG00000050552"; gene_version "4"; transcript_id "ENSRNOT00000096953"; transcript_version "2"; exon_number "2"; gene_name "Snap23"; gene_source "ensembl"; gene_biotype "protein_coding"; transcript_name "Snap23-202"; transcript_source "ensembl"; transcript_biotype "protein_coding"; exon_id "ENSRNOE00000506878"; exon_version "2";
3	ENSEMBL114_rn	exon	127980494	127980594	6.01718738206406	+	.	gene_id "ENSRNOG00000050552"; transcript_id "ENSRNOG00000050552_tx_3"; exon_id "3_127980494_127980594_+"; exonnum "2"; txlen "2604";
3	ensembl	start_codon	127980538	127980540	0	+	0	gene_id "ENSRNOG00000050552"; gene_version "4"; transcript_id "ENSRNOT00000074392"; transcript_version "4"; exon_number "2"; gene_name "Snap23"; gene_source "ensembl"; gene_biotype "protein_coding"; transcript_name "Snap23-201"; transcript_source "ensembl"; transcript_biotype "protein_coding"; tag "Ensembl_canonical";
3	ensembl	start_codon	127980538	127980540	0	+	0	gene_id "ENSRNOG00000050552"; gene_version "4"; transcript_id "ENSRNOT00000096953"; transcript_version "2"; exon_number "2"; gene_name "Snap23"; gene_source "ensembl"; gene_biotype "protein_coding"; transcript_name "Snap23-202"; transcript_source "ensembl"; transcript_biotype "protein_coding";
3	ensembl	CDS	127980538	127980594	0	+	0	gene_id "ENSRNOG00000050552"; gene_version "4"; transcript_id "ENSRNOT00000074392"; transcript_version "4"; exon_number "2"; gene_name "Snap23"; gene_source "ensembl"; gene_biotype "protein_coding"; transcript_name "Snap23-201"; transcript_source "ensembl"; transcript_biotype "protein_coding"; protein_id "ENSRNOP00000064401"; protein_version "3"; tag "Ensembl_canonical";
3	ensembl	CDS	127980538	127980594	0	+	0	gene_id "ENSRNOG00000050552"; gene_version "4"; transcript_id "ENSRNOT00000096953"; transcript_version "2"; exon_number "2"; gene_name "Snap23"; gene_source "ensembl"; gene_biotype "protein_coding"; transcript_name "Snap23-202"; transcript_source "ensembl"; transcript_biotype "protein_coding"; protein_id "ENSRNOP00000091304"; protein_version "1";
3	ensembl	exon	127981209	127981250	0	+	.	gene_id "ENSRNOG00000050552"; gene_version "4"; transcript_id "ENSRNOT00000074392"; transcript_version "4"; exon_number "3"; gene_name "Snap23"; gene_source "ensembl"; gene_biotype "protein_coding"; transcript_name "Snap23-201"; transcript_source "ensembl"; transcript_biotype "protein_coding"; exon_id "ENSRNOE00000497975"; exon_version "1"; tag "Ensembl_canonical";
3	ensembl	CDS	127981209	127981250	0	+	0	gene_id "ENSRNOG00000050552"; gene_version "4"; transcript_id "ENSRNOT00000074392"; transcript_version "4"; exon_number "3"; gene_name "Snap23"; gene_source "ensembl"; gene_biotype "protein_coding"; transcript_name "Snap23-201"; transcript_source "ensembl"; transcript_biotype "protein_coding"; protein_id "ENSRNOP00000064401"; protein_version "3"; tag "Ensembl_canonical";
3	ensembl	exon	127981209	127981250	0	+	.	gene_id "ENSRNOG00000050552"; gene_version "4"; transcript_id "ENSRNOT00000096953"; transcript_version "2"; exon_number "3"; gene_name "Snap23"; gene_source "ensembl"; gene_biotype "protein_coding"; transcript_name "Snap23-202"; transcript_source "ensembl"; transcript_biotype "protein_coding"; exon_id "ENSRNOE00000497975"; exon_version "1";
3	ensembl	CDS	127981209	127981250	0	+	0	gene_id "ENSRNOG00000050552"; gene_version "4"; transcript_id "ENSRNOT00000096953"; transcript_version "2"; exon_number "3"; gene_name "Snap23"; gene_source "ensembl"; gene_biotype "protein_coding"; transcript_name "Snap23-202"; transcript_source "ensembl"; transcript_biotype "protein_coding"; protein_id "ENSRNOP00000091304"; protein_version "1";
3	ENSEMBL114_rn	exon	127981209	127981250	6.01718738206406	+	.	gene_id "ENSRNOG00000050552"; transcript_id "ENSRNOG00000050552_tx_3"; exon_id "3_127981209_127981250_+"; exonnum "3"; txlen "2604";
3	ensembl	exon	127981614	127981662	0	+	.	gene_id "ENSRNOG00000050552"; gene_version "4"; transcript_id "ENSRNOT00000074392"; transcript_version "4"; exon_number "4"; gene_name "Snap23"; gene_source "ensembl"; gene_biotype "protein_coding"; transcript_name "Snap23-201"; transcript_source "ensembl"; transcript_biotype "protein_coding"; exon_id "ENSRNOE00000263444"; exon_version "2"; tag "Ensembl_canonical";
3	ensembl	CDS	127981614	127981662	0	+	0	gene_id "ENSRNOG00000050552"; gene_version "4"; transcript_id "ENSRNOT00000074392"; transcript_version "4"; exon_number "4"; gene_name "Snap23"; gene_source "ensembl"; gene_biotype "protein_coding"; transcript_name "Snap23-201"; transcript_source "ensembl"; transcript_biotype "protein_coding"; protein_id "ENSRNOP00000064401"; protein_version "3"; tag "Ensembl_canonical";
3	ensembl	exon	127981614	127981662	0	+	.	gene_id "ENSRNOG00000050552"; gene_version "4"; transcript_id "ENSRNOT00000096953"; transcript_version "2"; exon_number "4"; gene_name "Snap23"; gene_source "ensembl"; gene_biotype "protein_coding"; transcript_name "Snap23-202"; transcript_source "ensembl"; transcript_biotype "protein_coding"; exon_id "ENSRNOE00000263444"; exon_version "2";
3	ensembl	CDS	127981614	127981662	0	+	0	gene_id "ENSRNOG00000050552"; gene_version "4"; transcript_id "ENSRNOT00000096953"; transcript_version "2"; exon_number "4"; gene_name "Snap23"; gene_source "ensembl"; gene_biotype "protein_coding"; transcript_name "Snap23-202"; transcript_source "ensembl"; transcript_biotype "protein_coding"; protein_id "ENSRNOP00000091304"; protein_version "1";
3	ENSEMBL114_rn	exon	127981614	127981662	6.01718738206406	+	.	gene_id "ENSRNOG00000050552"; transcript_id "ENSRNOG00000050552_tx_3"; exon_id "3_127981614_127981662_+"; exonnum "4"; txlen "2604";
3	ensembl	exon	127982215	127982332	0	+	.	gene_id "ENSRNOG00000050552"; gene_version "4"; transcript_id "ENSRNOT00000074392"; transcript_version "4"; exon_number "5"; gene_name "Snap23"; gene_source "ensembl"; gene_biotype "protein_coding"; transcript_name "Snap23-201"; transcript_source "ensembl"; transcript_biotype "protein_coding"; exon_id "ENSRNOE00000477374"; exon_version "1"; tag "Ensembl_canonical";
3	ensembl	CDS	127982215	127982332	0	+	2	gene_id "ENSRNOG00000050552"; gene_version "4"; transcript_id "ENSRNOT00000074392"; transcript_version "4"; exon_number "5"; gene_name "Snap23"; gene_source "ensembl"; gene_biotype "protein_coding"; transcript_name "Snap23-201"; transcript_source "ensembl"; transcript_biotype "protein_coding"; protein_id "ENSRNOP00000064401"; protein_version "3"; tag "Ensembl_canonical";
3	ensembl	exon	127982215	127982332	0	+	.	gene_id "ENSRNOG00000050552"; gene_version "4"; transcript_id "ENSRNOT00000096953"; transcript_version "2"; exon_number "5"; gene_name "Snap23"; gene_source "ensembl"; gene_biotype "protein_coding"; transcript_name "Snap23-202"; transcript_source "ensembl"; transcript_biotype "protein_coding"; exon_id "ENSRNOE00000477374"; exon_version "1";
3	ensembl	CDS	127982215	127982332	0	+	2	gene_id "ENSRNOG00000050552"; gene_version "4"; transcript_id "ENSRNOT00000096953"; transcript_version "2"; exon_number "5"; gene_name "Snap23"; gene_source "ensembl"; gene_biotype "protein_coding"; transcript_name "Snap23-202"; transcript_source "ensembl"; transcript_biotype "protein_coding"; protein_id "ENSRNOP00000091304"; protein_version "1";
3	ENSEMBL114_rn	exon	127982215	127982332	6.01718738206406	+	.	gene_id "ENSRNOG00000050552"; transcript_id "ENSRNOG00000050552_tx_3"; exon_id "3_127982215_127982332_+"; exonnum "5"; txlen "2604";
3	ensembl	exon	127986116	127986148	0	+	.	gene_id "ENSRNOG00000050552"; gene_version "4"; transcript_id "ENSRNOT00000074392"; transcript_version "4"; exon_number "6"; gene_name "Snap23"; gene_source "ensembl"; gene_biotype "protein_coding"; transcript_name "Snap23-201"; transcript_source "ensembl"; transcript_biotype "protein_coding"; exon_id "ENSRNOE00000581116"; exon_version "1"; tag "Ensembl_canonical";
3	ensembl	CDS	127986116	127986148	0	+	1	gene_id "ENSRNOG00000050552"; gene_version "4"; transcript_id "ENSRNOT00000074392"; transcript_version "4"; exon_number "6"; gene_name "Snap23"; gene_source "ensembl"; gene_biotype "protein_coding"; transcript_name "Snap23-201"; transcript_source "ensembl"; transcript_biotype "protein_coding"; protein_id "ENSRNOP00000064401"; protein_version "3"; tag "Ensembl_canonical";
3	sraer114_mid	exon	127986274	127986367	6.01718738206406	+	.	gene_id "ENSRNOG00000050552"; transcript_id "ENSRNOG00000050552_tx_3"; exon_id "3_127986274_127986367_+"; exonnum "6"; txlen "2604";
3	ensembl	exon	127989968	127990123	0	+	.	gene_id "ENSRNOG00000050552"; gene_version "4"; transcript_id "ENSRNOT00000074392"; transcript_version "4"; exon_number "7"; gene_name "Snap23"; gene_source "ensembl"; gene_biotype "protein_coding"; transcript_name "Snap23-201"; transcript_source "ensembl"; transcript_biotype "protein_coding"; exon_id "ENSRNOE00000478327"; exon_version "2"; tag "Ensembl_canonical";
3	ensembl	CDS	127989968	127990123	0	+	1	gene_id "ENSRNOG00000050552"; gene_version "4"; transcript_id "ENSRNOT00000074392"; transcript_version "4"; exon_number "7"; gene_name "Snap23"; gene_source "ensembl"; gene_biotype "protein_coding"; transcript_name "Snap23-201"; transcript_source "ensembl"; transcript_biotype "protein_coding"; protein_id "ENSRNOP00000064401"; protein_version "3"; tag "Ensembl_canonical";
3	ensembl	exon	127989968	127990123	0	+	.	gene_id "ENSRNOG00000050552"; gene_version "4"; transcript_id "ENSRNOT00000096953"; transcript_version "2"; exon_number "6"; gene_name "Snap23"; gene_source "ensembl"; gene_biotype "protein_coding"; transcript_name "Snap23-202"; transcript_source "ensembl"; transcript_biotype "protein_coding"; exon_id "ENSRNOE00000478327"; exon_version "2";
3	ensembl	CDS	127989968	127990123	0	+	1	gene_id "ENSRNOG00000050552"; gene_version "4"; transcript_id "ENSRNOT00000096953"; transcript_version "2"; exon_number "6"; gene_name "Snap23"; gene_source "ensembl"; gene_biotype "protein_coding"; transcript_name "Snap23-202"; transcript_source "ensembl"; transcript_biotype "protein_coding"; protein_id "ENSRNOP00000091304"; protein_version "1";
3	ENSEMBL114_rn	exon	127989968	127990123	6.01718738206406	+	.	gene_id "ENSRNOG00000050552"; transcript_id "ENSRNOG00000050552_tx_3"; exon_id "3_127989968_127990123_+"; exonnum "7"; txlen "2604";
3	ensembl	exon	127993622	127993766	0	+	.	gene_id "ENSRNOG00000050552"; gene_version "4"; transcript_id "ENSRNOT00000074392"; transcript_version "4"; exon_number "8"; gene_name "Snap23"; gene_source "ensembl"; gene_biotype "protein_coding"; transcript_name "Snap23-201"; transcript_source "ensembl"; transcript_biotype "protein_coding"; exon_id "ENSRNOE00000587316"; exon_version "1"; tag "Ensembl_canonical";
3	ensembl	CDS	127993622	127993766	0	+	1	gene_id "ENSRNOG00000050552"; gene_version "4"; transcript_id "ENSRNOT00000074392"; transcript_version "4"; exon_number "8"; gene_name "Snap23"; gene_source "ensembl"; gene_biotype "protein_coding"; transcript_name "Snap23-201"; transcript_source "ensembl"; transcript_biotype "protein_coding"; protein_id "ENSRNOP00000064401"; protein_version "3"; tag "Ensembl_canonical";
3	ensembl	exon	127993622	127993766	0	+	.	gene_id "ENSRNOG00000050552"; gene_version "4"; transcript_id "ENSRNOT00000096953"; transcript_version "2"; exon_number "7"; gene_name "Snap23"; gene_source "ensembl"; gene_biotype "protein_coding"; transcript_name "Snap23-202"; transcript_source "ensembl"; transcript_biotype "protein_coding"; exon_id "ENSRNOE00000587316"; exon_version "1";
3	ensembl	CDS	127993622	127993766	0	+	1	gene_id "ENSRNOG00000050552"; gene_version "4"; transcript_id "ENSRNOT00000096953"; transcript_version "2"; exon_number "7"; gene_name "Snap23"; gene_source "ensembl"; gene_biotype "protein_coding"; transcript_name "Snap23-202"; transcript_source "ensembl"; transcript_biotype "protein_coding"; protein_id "ENSRNOP00000091304"; protein_version "1";
3	ENSEMBL114_rn	exon	127993622	127993766	6.01718738206406	+	.	gene_id "ENSRNOG00000050552"; transcript_id "ENSRNOG00000050552_tx_3"; exon_id "3_127993622_127993766_+"; exonnum "8"; txlen "2604";
3	ensembl	CDS	127996260	127996322	0	+	0	gene_id "ENSRNOG00000050552"; gene_version "4"; transcript_id "ENSRNOT00000074392"; transcript_version "4"; exon_number "9"; gene_name "Snap23"; gene_source "ensembl"; gene_biotype "protein_coding"; transcript_name "Snap23-201"; transcript_source "ensembl"; transcript_biotype "protein_coding"; protein_id "ENSRNOP00000064401"; protein_version "3"; tag "Ensembl_canonical";
3	ensembl	CDS	127996260	127996322	0	+	0	gene_id "ENSRNOG00000050552"; gene_version "4"; transcript_id "ENSRNOT00000096953"; transcript_version "2"; exon_number "8"; gene_name "Snap23"; gene_source "ensembl"; gene_biotype "protein_coding"; transcript_name "Snap23-202"; transcript_source "ensembl"; transcript_biotype "protein_coding"; protein_id "ENSRNOP00000091304"; protein_version "1";
3	ensembl	exon	127996260	127998066	0	+	.	gene_id "ENSRNOG00000050552"; gene_version "4"; transcript_id "ENSRNOT00000074392"; transcript_version "4"; exon_number "9"; gene_name "Snap23"; gene_source "ensembl"; gene_biotype "protein_coding"; transcript_name "Snap23-201"; transcript_source "ensembl"; transcript_biotype "protein_coding"; exon_id "ENSRNOE00000698108"; exon_version "1"; tag "Ensembl_canonical";
3	ENSEMBL114_rn	exon	127996260	127998066	6.01718738206406	+	.	gene_id "ENSRNOG00000050552"; transcript_id "ENSRNOG00000050552_tx_3"; exon_id "3_127996260_127998066_+"; exonnum "9"; txlen "2604";
3	ensembl	exon	127996260	127998067	0	+	.	gene_id "ENSRNOG00000050552"; gene_version "4"; transcript_id "ENSRNOT00000096953"; transcript_version "2"; exon_number "8"; gene_name "Snap23"; gene_source "ensembl"; gene_biotype "protein_coding"; transcript_name "Snap23-202"; transcript_source "ensembl"; transcript_biotype "protein_coding"; exon_id "ENSRNOE00000596523"; exon_version "2";
3	ensembl	stop_codon	127996323	127996325	0	+	0	gene_id "ENSRNOG00000050552"; gene_version "4"; transcript_id "ENSRNOT00000074392"; transcript_version "4"; exon_number "9"; gene_name "Snap23"; gene_source "ensembl"; gene_biotype "protein_coding"; transcript_name "Snap23-201"; transcript_source "ensembl"; transcript_biotype "protein_coding"; tag "Ensembl_canonical";
3	ensembl	stop_codon	127996323	127996325	0	+	0	gene_id "ENSRNOG00000050552"; gene_version "4"; transcript_id "ENSRNOT00000096953"; transcript_version "2"; exon_number "8"; gene_name "Snap23"; gene_source "ensembl"; gene_biotype "protein_coding"; transcript_name "Snap23-202"; transcript_source "ensembl"; transcript_biotype "protein_coding";
3	ensembl	three_prime_utr	127996326	127998066	0	+	.	gene_id "ENSRNOG00000050552"; gene_version "4"; transcript_id "ENSRNOT00000074392"; transcript_version "4"; gene_name "Snap23"; gene_source "ensembl"; gene_biotype "protein_coding"; transcript_name "Snap23-201"; transcript_source "ensembl"; transcript_biotype "protein_coding"; tag "Ensembl_canonical";
3	ensembl	three_prime_utr	127996326	127998067	0	+	.	gene_id "ENSRNOG00000050552"; gene_version "4"; transcript_id "ENSRNOT00000096953"; transcript_version "2"; gene_name "Snap23"; gene_source "ensembl"; gene_biotype "protein_coding"; transcript_name "Snap23-202"; transcript_source "ensembl"; transcript_biotype "protein_coding";
3	ensembl	five_prime_utr	128006932	128006948	0	+	.	gene_id "ENSRNOG00000048933"; gene_version "4"; transcript_id "ENSRNOT00000076309"; transcript_version "3"; gene_name "Haus2"; gene_source "ensembl"; gene_biotype "protein_coding"; transcript_name "Haus2-201"; transcript_source "ensembl"; transcript_biotype "protein_coding"; tag "Ensembl_canonical";
3	ensembl	exon	128006932	128007041	0	+	.	gene_id "ENSRNOG00000048933"; gene_version "4"; transcript_id "ENSRNOT00000076309"; transcript_version "3"; exon_number "1"; gene_name "Haus2"; gene_source "ensembl"; gene_biotype "protein_coding"; transcript_name "Haus2-201"; transcript_source "ensembl"; transcript_biotype "protein_coding"; exon_id "ENSRNOE00000513655"; exon_version "3"; tag "Ensembl_canonical";
3	ENSEMBL114_rn	exon	128006932	128007041	0.173874627265324	+	.	gene_id "ENSRNOG00000048933"; transcript_id "ENSRNOG00000048933_tx_2"; exon_id "3_128006932_128007041_+"; exonnum "1"; txlen "1072";
3	ensembl	gene	128006932	128019729	0	+	.	gene_id "ENSRNOG00000048933"; gene_version "4"; gene_name "Haus2"; gene_source "ensembl"; gene_biotype "protein_coding";
3	ensembl	transcript	128006932	128019729	0	+	.	gene_id "ENSRNOG00000048933"; gene_version "4"; transcript_id "ENSRNOT00000076309"; transcript_version "3"; gene_name "Haus2"; gene_source "ensembl"; gene_biotype "protein_coding"; transcript_name "Haus2-201"; transcript_source "ensembl"; transcript_biotype "protein_coding"; tag "Ensembl_canonical";
3	ensembl	start_codon	128006949	128006951	0	+	0	gene_id "ENSRNOG00000048933"; gene_version "4"; transcript_id "ENSRNOT00000076309"; transcript_version "3"; exon_number "1"; gene_name "Haus2"; gene_source "ensembl"; gene_biotype "protein_coding"; transcript_name "Haus2-201"; transcript_source "ensembl"; transcript_biotype "protein_coding"; tag "Ensembl_canonical";
3	ensembl	CDS	128006949	128007041	0	+	0	gene_id "ENSRNOG00000048933"; gene_version "4"; transcript_id "ENSRNOT00000076309"; transcript_version "3"; exon_number "1"; gene_name "Haus2"; gene_source "ensembl"; gene_biotype "protein_coding"; transcript_name "Haus2-201"; transcript_source "ensembl"; transcript_biotype "protein_coding"; protein_id "ENSRNOP00000068058"; protein_version "3"; tag "Ensembl_canonical";
3	ensembl	exon	128011396	128011488	0	+	.	gene_id "ENSRNOG00000048933"; gene_version "4"; transcript_id "ENSRNOT00000076309"; transcript_version "3"; exon_number "2"; gene_name "Haus2"; gene_source "ensembl"; gene_biotype "protein_coding"; transcript_name "Haus2-201"; transcript_source "ensembl"; transcript_biotype "protein_coding"; exon_id "ENSRNOE00000473075"; exon_version "1"; tag "Ensembl_canonical";
3	ensembl	CDS	128011396	128011488	0	+	0	gene_id "ENSRNOG00000048933"; gene_version "4"; transcript_id "ENSRNOT00000076309"; transcript_version "3"; exon_number "2"; gene_name "Haus2"; gene_source "ensembl"; gene_biotype "protein_coding"; transcript_name "Haus2-201"; transcript_source "ensembl"; transcript_biotype "protein_coding"; protein_id "ENSRNOP00000068058"; protein_version "3"; tag "Ensembl_canonical";
3	ENSEMBL114_rn	exon	128011396	128011488	0.173874627265324	+	.	gene_id "ENSRNOG00000048933"; transcript_id "ENSRNOG00000048933_tx_2"; exon_id "3_128011396_128011488_+"; exonnum "2"; txlen "1072";
3	ensembl	exon	128011917	128011986	0	+	.	gene_id "ENSRNOG00000048933"; gene_version "4"; transcript_id "ENSRNOT00000076309"; transcript_version "3"; exon_number "3"; gene_name "Haus2"; gene_source "ensembl"; gene_biotype "protein_coding"; transcript_name "Haus2-201"; transcript_source "ensembl"; transcript_biotype "protein_coding"; exon_id "ENSRNOE00000500871"; exon_version "1"; tag "Ensembl_canonical";
3	ensembl	CDS	128011917	128011986	0	+	0	gene_id "ENSRNOG00000048933"; gene_version "4"; transcript_id "ENSRNOT00000076309"; transcript_version "3"; exon_number "3"; gene_name "Haus2"; gene_source "ensembl"; gene_biotype "protein_coding"; transcript_name "Haus2-201"; transcript_source "ensembl"; transcript_biotype "protein_coding"; protein_id "ENSRNOP00000068058"; protein_version "3"; tag "Ensembl_canonical";
3	ENSEMBL114_rn	exon	128011917	128011986	0.173874627265324	+	.	gene_id "ENSRNOG00000048933"; transcript_id "ENSRNOG00000048933_tx_2"; exon_id "3_128011917_128011986_+"; exonnum "3"; txlen "1072";
3	sraer114_mid	exon	128012452	128012617	0.173874627265324	+	.	gene_id "ENSRNOG00000048933"; transcript_id "ENSRNOG00000048933_tx_2"; exon_id "3_128012452_128012617_+"; exonnum "4"; txlen "1072";
3	ensembl	exon	128012792	128012924	0	+	.	gene_id "ENSRNOG00000048933"; gene_version "4"; transcript_id "ENSRNOT00000076309"; transcript_version "3"; exon_number "4"; gene_name "Haus2"; gene_source "ensembl"; gene_biotype "protein_coding"; transcript_name "Haus2-201"; transcript_source "ensembl"; transcript_biotype "protein_coding"; exon_id "ENSRNOE00000514209"; exon_version "1"; tag "Ensembl_canonical";
3	ensembl	CDS	128012792	128012924	0	+	2	gene_id "ENSRNOG00000048933"; gene_version "4"; transcript_id "ENSRNOT00000076309"; transcript_version "3"; exon_number "4"; gene_name "Haus2"; gene_source "ensembl"; gene_biotype "protein_coding"; transcript_name "Haus2-201"; transcript_source "ensembl"; transcript_biotype "protein_coding"; protein_id "ENSRNOP00000068058"; protein_version "3"; tag "Ensembl_canonical";
3	ENSEMBL114_rn	exon	128012792	128012924	0.173874627265324	+	.	gene_id "ENSRNOG00000048933"; transcript_id "ENSRNOG00000048933_tx_2"; exon_id "3_128012792_128012924_+"; exonnum "5"; txlen "1072";
3	ensembl	exon	128014685	128014793	0	+	.	gene_id "ENSRNOG00000048933"; gene_version "4"; transcript_id "ENSRNOT00000076309"; transcript_version "3"; exon_number "5"; gene_name "Haus2"; gene_source "ensembl"; gene_biotype "protein_coding"; transcript_name "Haus2-201"; transcript_source "ensembl"; transcript_biotype "protein_coding"; exon_id "ENSRNOE00000560578"; exon_version "2"; tag "Ensembl_canonical";
3	ensembl	CDS	128014685	128014793	0	+	1	gene_id "ENSRNOG00000048933"; gene_version "4"; transcript_id "ENSRNOT00000076309"; transcript_version "3"; exon_number "5"; gene_name "Haus2"; gene_source "ensembl"; gene_biotype "protein_coding"; transcript_name "Haus2-201"; transcript_source "ensembl"; transcript_biotype "protein_coding"; protein_id "ENSRNOP00000068058"; protein_version "3"; tag "Ensembl_canonical";
3	ENSEMBL114_rn	exon	128014685	128014793	0.173874627265324	+	.	gene_id "ENSRNOG00000048933"; transcript_id "ENSRNOG00000048933_tx_2"; exon_id "3_128014685_128014793_+"; exonnum "6"; txlen "1072";
3	ensembl	CDS	128017097	128017300	0	+	0	gene_id "ENSRNOG00000048933"; gene_version "4"; transcript_id "ENSRNOT00000076309"; transcript_version "3"; exon_number "6"; gene_name "Haus2"; gene_source "ensembl"; gene_biotype "protein_coding"; transcript_name "Haus2-201"; transcript_source "ensembl"; transcript_biotype "protein_coding"; protein_id "ENSRNOP00000068058"; protein_version "3"; tag "Ensembl_canonical";
3	ensembl	exon	128017097	128017487	0	+	.	gene_id "ENSRNOG00000048933"; gene_version "4"; transcript_id "ENSRNOT00000076309"; transcript_version "3"; exon_number "6"; gene_name "Haus2"; gene_source "ensembl"; gene_biotype "protein_coding"; transcript_name "Haus2-201"; transcript_source "ensembl"; transcript_biotype "protein_coding"; exon_id "ENSRNOE00000751683"; exon_version "1"; tag "Ensembl_canonical";
3	ENSEMBL114_rn	exon	128017097	128017487	0.173874627265324	+	.	gene_id "ENSRNOG00000048933"; transcript_id "ENSRNOG00000048933_tx_2"; exon_id "3_128017097_128017487_+"; exonnum "7"; txlen "1072";
3	ensembl	stop_codon	128017301	128017303	0	+	0	gene_id "ENSRNOG00000048933"; gene_version "4"; transcript_id "ENSRNOT00000076309"; transcript_version "3"; exon_number "6"; gene_name "Haus2"; gene_source "ensembl"; gene_biotype "protein_coding"; transcript_name "Haus2-201"; transcript_source "ensembl"; transcript_biotype "protein_coding"; tag "Ensembl_canonical";
3	ensembl	three_prime_utr	128017304	128017487	0	+	.	gene_id "ENSRNOG00000048933"; gene_version "4"; transcript_id "ENSRNOT00000076309"; transcript_version "3"; gene_name "Haus2"; gene_source "ensembl"; gene_biotype "protein_coding"; transcript_name "Haus2-201"; transcript_source "ensembl"; transcript_biotype "protein_coding"; tag "Ensembl_canonical";
3	ensembl	exon	128019696	128019729	0	+	.	gene_id "ENSRNOG00000048933"; gene_version "4"; transcript_id "ENSRNOT00000076309"; transcript_version "3"; exon_number "7"; gene_name "Haus2"; gene_source "ensembl"; gene_biotype "protein_coding"; transcript_name "Haus2-201"; transcript_source "ensembl"; transcript_biotype "protein_coding"; exon_id "ENSRNOE00000683342"; exon_version "1"; tag "Ensembl_canonical";
3	ensembl	three_prime_utr	128019696	128019729	0	+	.	gene_id "ENSRNOG00000048933"; gene_version "4"; transcript_id "ENSRNOT00000076309"; transcript_version "3"; gene_name "Haus2"; gene_source "ensembl"; gene_biotype "protein_coding"; transcript_name "Haus2-201"; transcript_source "ensembl"; transcript_biotype "protein_coding"; tag "Ensembl_canonical";
3	sraer114_es	exon	128019870	128020006	3.13438649383377	+	.	gene_id "sraer114_gene_7521"; transcript_id "sraer114_gene_7521_tx_1"; exon_id "3_128019870_128020006_+"; exonnum "1"; txlen "833";
3	sraer114_mid	exon	128025932	128026544	3.13438649383377	+	.	gene_id "sraer114_gene_7521"; transcript_id "sraer114_gene_7521_tx_1"; exon_id "3_128025932_128026544_+"; exonnum "2"; txlen "833";
3	sraer114_ss	exon	128027419	128027501	3.13438649383377	+	.	gene_id "sraer114_gene_7521"; transcript_id "sraer114_gene_7521_tx_1"; exon_id "3_128027419_128027501_+"; exonnum "3"; txlen "833";
3	ensembl	five_prime_utr	128034908	128035010	0	+	.	gene_id "ENSRNOG00000010050"; gene_version "8"; transcript_id "ENSRNOT00000164510"; transcript_version "1"; gene_name "Stard9"; gene_source "ensembl"; gene_biotype "protein_coding"; transcript_name "Stard9-206"; transcript_source "ensembl"; transcript_biotype "protein_coding";
3	ensembl	five_prime_utr	128034908	128035010	0	+	.	gene_id "ENSRNOG00000010050"; gene_version "8"; transcript_id "ENSRNOT00000079109"; transcript_version "3"; gene_name "Stard9"; gene_source "ensembl"; gene_biotype "protein_coding"; transcript_name "Stard9-202"; transcript_source "ensembl"; transcript_biotype "protein_coding"; tag "Ensembl_canonical";
3	ensembl	five_prime_utr	128034908	128035010	0	+	.	gene_id "ENSRNOG00000010050"; gene_version "8"; transcript_id "ENSRNOT00000163429"; transcript_version "1"; gene_name "Stard9"; gene_source "ensembl"; gene_biotype "protein_coding"; transcript_name "Stard9-204"; transcript_source "ensembl"; transcript_biotype "protein_coding";
3	ensembl	five_prime_utr	128034908	128035010	0	+	.	gene_id "ENSRNOG00000010050"; gene_version "8"; transcript_id "ENSRNOT00000164327"; transcript_version "1"; gene_name "Stard9"; gene_source "ensembl"; gene_biotype "protein_coding"; transcript_name "Stard9-205"; transcript_source "ensembl"; transcript_biotype "protein_coding";
3	ensembl	exon	128034908	128035057	0	+	.	gene_id "ENSRNOG00000010050"; gene_version "8"; transcript_id "ENSRNOT00000164510"; transcript_version "1"; exon_number "1"; gene_name "Stard9"; gene_source "ensembl"; gene_biotype "protein_coding"; transcript_name "Stard9-206"; transcript_source "ensembl"; transcript_biotype "protein_coding"; exon_id "ENSRNOE00000523643"; exon_version "3";
3	ensembl	exon	128034908	128035057	0	+	.	gene_id "ENSRNOG00000010050"; gene_version "8"; transcript_id "ENSRNOT00000079109"; transcript_version "3"; exon_number "1"; gene_name "Stard9"; gene_source "ensembl"; gene_biotype "protein_coding"; transcript_name "Stard9-202"; transcript_source "ensembl"; transcript_biotype "protein_coding"; exon_id "ENSRNOE00000523643"; exon_version "3"; tag "Ensembl_canonical";
3	ensembl	exon	128034908	128035057	0	+	.	gene_id "ENSRNOG00000010050"; gene_version "8"; transcript_id "ENSRNOT00000163429"; transcript_version "1"; exon_number "1"; gene_name "Stard9"; gene_source "ensembl"; gene_biotype "protein_coding"; transcript_name "Stard9-204"; transcript_source "ensembl"; transcript_biotype "protein_coding"; exon_id "ENSRNOE00000523643"; exon_version "3";
3	ensembl	exon	128034908	128035057	0	+	.	gene_id "ENSRNOG00000010050"; gene_version "8"; transcript_id "ENSRNOT00000094825"; transcript_version "2"; exon_number "1"; gene_name "Stard9"; gene_source "ensembl"; gene_biotype "protein_coding"; transcript_name "Stard9-203"; transcript_source "ensembl"; transcript_biotype "protein_coding"; exon_id "ENSRNOE00000727345"; exon_version "1";
3	ensembl	five_prime_utr	128034908	128035057	0	+	.	gene_id "ENSRNOG00000010050"; gene_version "8"; transcript_id "ENSRNOT00000094825"; transcript_version "2"; gene_name "Stard9"; gene_source "ensembl"; gene_biotype "protein_coding"; transcript_name "Stard9-203"; transcript_source "ensembl"; transcript_biotype "protein_coding";
3	ensembl	exon	128034908	128035057	0	+	.	gene_id "ENSRNOG00000010050"; gene_version "8"; transcript_id "ENSRNOT00000164327"; transcript_version "1"; exon_number "1"; gene_name "Stard9"; gene_source "ensembl"; gene_biotype "protein_coding"; transcript_name "Stard9-205"; transcript_source "ensembl"; transcript_biotype "protein_coding"; exon_id "ENSRNOE00000523643"; exon_version "3";
3	ENSEMBL114_rn	exon	128034908	128035057	0.256122725528945	+	.	gene_id "ENSRNOG00000010050"; transcript_id "ENSRNOG00000010050_tx_10"; exon_id "3_128034908_128035057_+"; exonnum "1"; txlen "2722";
3	ENSEMBL114_rn	exon	128034908	128035057	0.247161454663018	+	.	gene_id "ENSRNOG00000010050"; transcript_id "ENSRNOG00000010050_tx_11"; exon_id "3_128034908_128035057_+"; exonnum "1"; txlen "2542";
3	ENSEMBL114_rn	exon	128034908	128035057	0.205183826966596	+	.	gene_id "ENSRNOG00000010050"; transcript_id "ENSRNOG00000010050_tx_12"; exon_id "3_128034908_128035057_+"; exonnum "1"; txlen "2713";
3	ENSEMBL114_rn	exon	128034908	128035057	0.154931333682048	+	.	gene_id "ENSRNOG00000010050"; transcript_id "ENSRNOG00000010050_tx_13"; exon_id "3_128034908_128035057_+"; exonnum "1"; txlen "2744";
3	ENSEMBL114_rn	exon	128034908	128035057	0.154931333682048	+	.	gene_id "ENSRNOG00000010050"; transcript_id "ENSRNOG00000010050_tx_14"; exon_id "3_128034908_128035057_+"; exonnum "1"; txlen "2564";
3	ENSEMBL114_rn	exon	128034908	128035057	0.154931333682048	+	.	gene_id "ENSRNOG00000010050"; transcript_id "ENSRNOG00000010050_tx_15"; exon_id "3_128034908_128035057_+"; exonnum "1"; txlen "2536";
3	ENSEMBL114_rn	exon	128034908	128035057	0.154931333682048	+	.	gene_id "ENSRNOG00000010050"; transcript_id "ENSRNOG00000010050_tx_16"; exon_id "3_128034908_128035057_+"; exonnum "1"; txlen "2627";
3	ENSEMBL114_rn	exon	128034908	128035057	0.154931333682048	+	.	gene_id "ENSRNOG00000010050"; transcript_id "ENSRNOG00000010050_tx_17"; exon_id "3_128034908_128035057_+"; exonnum "1"; txlen "2447";
3	ENSEMBL114_rn	exon	128034908	128035057	0.149072118394199	+	.	gene_id "ENSRNOG00000010050"; transcript_id "ENSRNOG00000010050_tx_18"; exon_id "3_128034908_128035057_+"; exonnum "1"; txlen "4752";
3	ENSEMBL114_rn	exon	128034908	128035057	0.147457478970268	+	.	gene_id "ENSRNOG00000010050"; transcript_id "ENSRNOG00000010050_tx_19"; exon_id "3_128034908_128035057_+"; exonnum "1"; txlen "5602";
3	ENSEMBL114_rn	exon	128034908	128035057	5.5072695808027	+	.	gene_id "ENSRNOG00000010050"; transcript_id "ENSRNOG00000010050_tx_2"; exon_id "3_128034908_128035057_+"; exonnum "1"; txlen "5418";
3	ENSEMBL114_rn	exon	128034908	128035057	0.937670036711693	+	.	gene_id "ENSRNOG00000010050"; transcript_id "ENSRNOG00000010050_tx_4"; exon_id "3_128034908_128035057_+"; exonnum "1"; txlen "2659";
3	ENSEMBL114_rn	exon	128034908	128035057	0.336813491680259	+	.	gene_id "ENSRNOG00000010050"; transcript_id "ENSRNOG00000010050_tx_6"; exon_id "3_128034908_128035057_+"; exonnum "1"; txlen "5511";
3	ENSEMBL114_rn	exon	128034908	128035057	0.334939836390243	+	.	gene_id "ENSRNOG00000010050"; transcript_id "ENSRNOG00000010050_tx_7"; exon_id "3_128034908_128035057_+"; exonnum "1"; txlen "2653";
3	ENSEMBL114_rn	exon	128034908	128035057	0.26659391448778	+	.	gene_id "ENSRNOG00000010050"; transcript_id "ENSRNOG00000010050_tx_8"; exon_id "3_128034908_128035057_+"; exonnum "1"; txlen "5509";
3	ENSEMBL114_rn	exon	128034908	128035057	0.256122725528945	+	.	gene_id "ENSRNOG00000010050"; transcript_id "ENSRNOG00000010050_tx_9"; exon_id "3_128034908_128035057_+"; exonnum "1"; txlen "2631";
3	ensembl	transcript	128034908	128115418	0	+	.	gene_id "ENSRNOG00000010050"; gene_version "8"; transcript_id "ENSRNOT00000164510"; transcript_version "1"; gene_name "Stard9"; gene_source "ensembl"; gene_biotype "protein_coding"; transcript_name "Stard9-206"; transcript_source "ensembl"; transcript_biotype "protein_coding";
3	ensembl	gene	128034908	128127402	0	+	.	gene_id "ENSRNOG00000010050"; gene_version "8"; gene_name "Stard9"; gene_source "ensembl"; gene_biotype "protein_coding";
3	ensembl	transcript	128034908	128127402	0	+	.	gene_id "ENSRNOG00000010050"; gene_version "8"; transcript_id "ENSRNOT00000079109"; transcript_version "3"; gene_name "Stard9"; gene_source "ensembl"; gene_biotype "protein_coding"; transcript_name "Stard9-202"; transcript_source "ensembl"; transcript_biotype "protein_coding"; tag "Ensembl_canonical";
3	ensembl	transcript	128034908	128127402	0	+	.	gene_id "ENSRNOG00000010050"; gene_version "8"; transcript_id "ENSRNOT00000163429"; transcript_version "1"; gene_name "Stard9"; gene_source "ensembl"; gene_biotype "protein_coding"; transcript_name "Stard9-204"; transcript_source "ensembl"; transcript_biotype "protein_coding";
3	ensembl	transcript	128034908	128127402	0	+	.	gene_id "ENSRNOG00000010050"; gene_version "8"; transcript_id "ENSRNOT00000094825"; transcript_version "2"; gene_name "Stard9"; gene_source "ensembl"; gene_biotype "protein_coding"; transcript_name "Stard9-203"; transcript_source "ensembl"; transcript_biotype "protein_coding";
3	ensembl	transcript	128034908	128127402	0	+	.	gene_id "ENSRNOG00000010050"; gene_version "8"; transcript_id "ENSRNOT00000164327"; transcript_version "1"; gene_name "Stard9"; gene_source "ensembl"; gene_biotype "protein_coding"; transcript_name "Stard9-205"; transcript_source "ensembl"; transcript_biotype "protein_coding";
3	ensembl	start_codon	128035011	128035013	0	+	0	gene_id "ENSRNOG00000010050"; gene_version "8"; transcript_id "ENSRNOT00000164510"; transcript_version "1"; exon_number "1"; gene_name "Stard9"; gene_source "ensembl"; gene_biotype "protein_coding"; transcript_name "Stard9-206"; transcript_source "ensembl"; transcript_biotype "protein_coding";
3	ensembl	start_codon	128035011	128035013	0	+	0	gene_id "ENSRNOG00000010050"; gene_version "8"; transcript_id "ENSRNOT00000079109"; transcript_version "3"; exon_number "1"; gene_name "Stard9"; gene_source "ensembl"; gene_biotype "protein_coding"; transcript_name "Stard9-202"; transcript_source "ensembl"; transcript_biotype "protein_coding"; tag "Ensembl_canonical";
3	ensembl	start_codon	128035011	128035013	0	+	0	gene_id "ENSRNOG00000010050"; gene_version "8"; transcript_id "ENSRNOT00000163429"; transcript_version "1"; exon_number "1"; gene_name "Stard9"; gene_source "ensembl"; gene_biotype "protein_coding"; transcript_name "Stard9-204"; transcript_source "ensembl"; transcript_biotype "protein_coding";
3	ensembl	start_codon	128035011	128035013	0	+	0	gene_id "ENSRNOG00000010050"; gene_version "8"; transcript_id "ENSRNOT00000164327"; transcript_version "1"; exon_number "1"; gene_name "Stard9"; gene_source "ensembl"; gene_biotype "protein_coding"; transcript_name "Stard9-205"; transcript_source "ensembl"; transcript_biotype "protein_coding";
3	ensembl	CDS	128035011	128035057	0	+	0	gene_id "ENSRNOG00000010050"; gene_version "8"; transcript_id "ENSRNOT00000164510"; transcript_version "1"; exon_number "1"; gene_name "Stard9"; gene_source "ensembl"; gene_biotype "protein_coding"; transcript_name "Stard9-206"; transcript_source "ensembl"; transcript_biotype "protein_coding"; protein_id "ENSRNOP00000103189"; protein_version "1";
3	ensembl	CDS	128035011	128035057	0	+	0	gene_id "ENSRNOG00000010050"; gene_version "8"; transcript_id "ENSRNOT00000079109"; transcript_version "3"; exon_number "1"; gene_name "Stard9"; gene_source "ensembl"; gene_biotype "protein_coding"; transcript_name "Stard9-202"; transcript_source "ensembl"; transcript_biotype "protein_coding"; protein_id "ENSRNOP00000075178"; protein_version "2"; tag "Ensembl_canonical";
3	ensembl	CDS	128035011	128035057	0	+	0	gene_id "ENSRNOG00000010050"; gene_version "8"; transcript_id "ENSRNOT00000163429"; transcript_version "1"; exon_number "1"; gene_name "Stard9"; gene_source "ensembl"; gene_biotype "protein_coding"; transcript_name "Stard9-204"; transcript_source "ensembl"; transcript_biotype "protein_coding"; protein_id "ENSRNOP00000103364"; protein_version "1";
3	ensembl	CDS	128035011	128035057	0	+	0	gene_id "ENSRNOG00000010050"; gene_version "8"; transcript_id "ENSRNOT00000164327"; transcript_version "1"; exon_number "1"; gene_name "Stard9"; gene_source "ensembl"; gene_biotype "protein_coding"; transcript_name "Stard9-205"; transcript_source "ensembl"; transcript_biotype "protein_coding"; protein_id "ENSRNOP00000100287"; protein_version "1";
3	ensembl	start_codon	128036521	128036523	0	+	0	gene_id "ENSRNOG00000010050"; gene_version "8"; transcript_id "ENSRNOT00000048141"; transcript_version "7"; exon_number "1"; gene_name "Stard9"; gene_source "ensembl"; gene_biotype "protein_coding"; transcript_name "Stard9-201"; transcript_source "ensembl"; transcript_biotype "protein_coding";
3	ensembl	exon	128036521	128036616	0	+	.	gene_id "ENSRNOG00000010050"; gene_version "8"; transcript_id "ENSRNOT00000048141"; transcript_version "7"; exon_number "1"; gene_name "Stard9"; gene_source "ensembl"; gene_biotype "protein_coding"; transcript_name "Stard9-201"; transcript_source "ensembl"; transcript_biotype "protein_coding"; exon_id "ENSRNOE00000586351"; exon_version "1";
3	ensembl	CDS	128036521	128036616	0	+	0	gene_id "ENSRNOG00000010050"; gene_version "8"; transcript_id "ENSRNOT00000048141"; transcript_version "7"; exon_number "1"; gene_name "Stard9"; gene_source "ensembl"; gene_biotype "protein_coding"; transcript_name "Stard9-201"; transcript_source "ensembl"; transcript_biotype "protein_coding"; protein_id "ENSRNOP00000039716"; protein_version "6";
3	ensembl	transcript	128036521	128127402	0	+	.	gene_id "ENSRNOG00000010050"; gene_version "8"; transcript_id "ENSRNOT00000048141"; transcript_version "7"; gene_name "Stard9"; gene_source "ensembl"; gene_biotype "protein_coding"; transcript_name "Stard9-201"; transcript_source "ensembl"; transcript_biotype "protein_coding";
3	ensembl	exon	128037198	128037267	0	+	.	gene_id "ENSRNOG00000010050"; gene_version "8"; transcript_id "ENSRNOT00000164510"; transcript_version "1"; exon_number "2"; gene_name "Stard9"; gene_source "ensembl"; gene_biotype "protein_coding"; transcript_name "Stard9-206"; transcript_source "ensembl"; transcript_biotype "protein_coding"; exon_id "ENSRNOE00000432939"; exon_version "1";
3	ensembl	CDS	128037198	128037267	0	+	1	gene_id "ENSRNOG00000010050"; gene_version "8"; transcript_id "ENSRNOT00000164510"; transcript_version "1"; exon_number "2"; gene_name "Stard9"; gene_source "ensembl"; gene_biotype "protein_coding"; transcript_name "Stard9-206"; transcript_source "ensembl"; transcript_biotype "protein_coding"; protein_id "ENSRNOP00000103189"; protein_version "1";
3	ensembl	exon	128037198	128037267	0	+	.	gene_id "ENSRNOG00000010050"; gene_version "8"; transcript_id "ENSRNOT00000079109"; transcript_version "3"; exon_number "2"; gene_name "Stard9"; gene_source "ensembl"; gene_biotype "protein_coding"; transcript_name "Stard9-202"; transcript_source "ensembl"; transcript_biotype "protein_coding"; exon_id "ENSRNOE00000432939"; exon_version "1"; tag "Ensembl_canonical";
3	ensembl	CDS	128037198	128037267	0	+	1	gene_id "ENSRNOG00000010050"; gene_version "8"; transcript_id "ENSRNOT00000079109"; transcript_version "3"; exon_number "2"; gene_name "Stard9"; gene_source "ensembl"; gene_biotype "protein_coding"; transcript_name "Stard9-202"; transcript_source "ensembl"; transcript_biotype "protein_coding"; protein_id "ENSRNOP00000075178"; protein_version "2"; tag "Ensembl_canonical";
3	ensembl	exon	128037198	128037267	0	+	.	gene_id "ENSRNOG00000010050"; gene_version "8"; transcript_id "ENSRNOT00000163429"; transcript_version "1"; exon_number "2"; gene_name "Stard9"; gene_source "ensembl"; gene_biotype "protein_coding"; transcript_name "Stard9-204"; transcript_source "ensembl"; transcript_biotype "protein_coding"; exon_id "ENSRNOE00000432939"; exon_version "1";
3	ensembl	CDS	128037198	128037267	0	+	1	gene_id "ENSRNOG00000010050"; gene_version "8"; transcript_id "ENSRNOT00000163429"; transcript_version "1"; exon_number "2"; gene_name "Stard9"; gene_source "ensembl"; gene_biotype "protein_coding"; transcript_name "Stard9-204"; transcript_source "ensembl"; transcript_biotype "protein_coding"; protein_id "ENSRNOP00000103364"; protein_version "1";
3	ensembl	exon	128037198	128037267	0	+	.	gene_id "ENSRNOG00000010050"; gene_version "8"; transcript_id "ENSRNOT00000094825"; transcript_version "2"; exon_number "2"; gene_name "Stard9"; gene_source "ensembl"; gene_biotype "protein_coding"; transcript_name "Stard9-203"; transcript_source "ensembl"; transcript_biotype "protein_coding"; exon_id "ENSRNOE00000715569"; exon_version "1";
3	ensembl	five_prime_utr	128037198	128037267	0	+	.	gene_id "ENSRNOG00000010050"; gene_version "8"; transcript_id "ENSRNOT00000094825"; transcript_version "2"; gene_name "Stard9"; gene_source "ensembl"; gene_biotype "protein_coding"; transcript_name "Stard9-203"; transcript_source "ensembl"; transcript_biotype "protein_coding";
3	ensembl	exon	128037198	128037267	0	+	.	gene_id "ENSRNOG00000010050"; gene_version "8"; transcript_id "ENSRNOT00000164327"; transcript_version "1"; exon_number "2"; gene_name "Stard9"; gene_source "ensembl"; gene_biotype "protein_coding"; transcript_name "Stard9-205"; transcript_source "ensembl"; transcript_biotype "protein_coding"; exon_id "ENSRNOE00000432939"; exon_version "1";
3	ensembl	CDS	128037198	128037267	0	+	1	gene_id "ENSRNOG00000010050"; gene_version "8"; transcript_id "ENSRNOT00000164327"; transcript_version "1"; exon_number "2"; gene_name "Stard9"; gene_source "ensembl"; gene_biotype "protein_coding"; transcript_name "Stard9-205"; transcript_source "ensembl"; transcript_biotype "protein_coding"; protein_id "ENSRNOP00000100287"; protein_version "1";
3	ENSEMBL114_rn	exon	128037198	128037267	0.256122725528945	+	.	gene_id "ENSRNOG00000010050"; transcript_id "ENSRNOG00000010050_tx_10"; exon_id "3_128037198_128037267_+"; exonnum "2"; txlen "2722";
3	ENSEMBL114_rn	exon	128037198	128037267	0.247161454663018	+	.	gene_id "ENSRNOG00000010050"; transcript_id "ENSRNOG00000010050_tx_11"; exon_id "3_128037198_128037267_+"; exonnum "2"; txlen "2542";
3	ENSEMBL114_rn	exon	128037198	128037267	0.205183826966596	+	.	gene_id "ENSRNOG00000010050"; transcript_id "ENSRNOG00000010050_tx_12"; exon_id "3_128037198_128037267_+"; exonnum "2"; txlen "2713";
3	ENSEMBL114_rn	exon	128037198	128037267	0.154931333682048	+	.	gene_id "ENSRNOG00000010050"; transcript_id "ENSRNOG00000010050_tx_13"; exon_id "3_128037198_128037267_+"; exonnum "2"; txlen "2744";
3	ENSEMBL114_rn	exon	128037198	128037267	0.154931333682048	+	.	gene_id "ENSRNOG00000010050"; transcript_id "ENSRNOG00000010050_tx_14"; exon_id "3_128037198_128037267_+"; exonnum "2"; txlen "2564";
3	ENSEMBL114_rn	exon	128037198	128037267	0.154931333682048	+	.	gene_id "ENSRNOG00000010050"; transcript_id "ENSRNOG00000010050_tx_15"; exon_id "3_128037198_128037267_+"; exonnum "2"; txlen "2536";
3	ENSEMBL114_rn	exon	128037198	128037267	0.154931333682048	+	.	gene_id "ENSRNOG00000010050"; transcript_id "ENSRNOG00000010050_tx_16"; exon_id "3_128037198_128037267_+"; exonnum "2"; txlen "2627";
3	ENSEMBL114_rn	exon	128037198	128037267	0.154931333682048	+	.	gene_id "ENSRNOG00000010050"; transcript_id "ENSRNOG00000010050_tx_17"; exon_id "3_128037198_128037267_+"; exonnum "2"; txlen "2447";
3	ENSEMBL114_rn	exon	128037198	128037267	0.149072118394199	+	.	gene_id "ENSRNOG00000010050"; transcript_id "ENSRNOG00000010050_tx_18"; exon_id "3_128037198_128037267_+"; exonnum "2"; txlen "4752";
3	ENSEMBL114_rn	exon	128037198	128037267	0.147457478970268	+	.	gene_id "ENSRNOG00000010050"; transcript_id "ENSRNOG00000010050_tx_19"; exon_id "3_128037198_128037267_+"; exonnum "2"; txlen "5602";
3	ENSEMBL114_rn	exon	128037198	128037267	5.5072695808027	+	.	gene_id "ENSRNOG00000010050"; transcript_id "ENSRNOG00000010050_tx_2"; exon_id "3_128037198_128037267_+"; exonnum "2"; txlen "5418";
3	ENSEMBL114_rn	exon	128037198	128037267	0.937670036711693	+	.	gene_id "ENSRNOG00000010050"; transcript_id "ENSRNOG00000010050_tx_4"; exon_id "3_128037198_128037267_+"; exonnum "2"; txlen "2659";
3	ENSEMBL114_rn	exon	128037198	128037267	0.336813491680259	+	.	gene_id "ENSRNOG00000010050"; transcript_id "ENSRNOG00000010050_tx_6"; exon_id "3_128037198_128037267_+"; exonnum "2"; txlen "5511";
3	ENSEMBL114_rn	exon	128037198	128037267	0.334939836390243	+	.	gene_id "ENSRNOG00000010050"; transcript_id "ENSRNOG00000010050_tx_7"; exon_id "3_128037198_128037267_+"; exonnum "2"; txlen "2653";
3	ENSEMBL114_rn	exon	128037198	128037267	0.26659391448778	+	.	gene_id "ENSRNOG00000010050"; transcript_id "ENSRNOG00000010050_tx_8"; exon_id "3_128037198_128037267_+"; exonnum "2"; txlen "5509";
3	ENSEMBL114_rn	exon	128037198	128037267	0.256122725528945	+	.	gene_id "ENSRNOG00000010050"; transcript_id "ENSRNOG00000010050_tx_9"; exon_id "3_128037198_128037267_+"; exonnum "2"; txlen "2631";
3	ensembl	exon	128037202	128037267	0	+	.	gene_id "ENSRNOG00000010050"; gene_version "8"; transcript_id "ENSRNOT00000048141"; transcript_version "7"; exon_number "2"; gene_name "Stard9"; gene_source "ensembl"; gene_biotype "protein_coding"; transcript_name "Stard9-201"; transcript_source "ensembl"; transcript_biotype "protein_coding"; exon_id "ENSRNOE00000592948"; exon_version "1";
3	ensembl	CDS	128037202	128037267	0	+	0	gene_id "ENSRNOG00000010050"; gene_version "8"; transcript_id "ENSRNOT00000048141"; transcript_version "7"; exon_number "2"; gene_name "Stard9"; gene_source "ensembl"; gene_biotype "protein_coding"; transcript_name "Stard9-201"; transcript_source "ensembl"; transcript_biotype "protein_coding"; protein_id "ENSRNOP00000039716"; protein_version "6";
3	ensembl	five_prime_utr	128039533	128039632	0	+	.	gene_id "ENSRNOG00000010050"; gene_version "8"; transcript_id "ENSRNOT00000094825"; transcript_version "2"; gene_name "Stard9"; gene_source "ensembl"; gene_biotype "protein_coding"; transcript_name "Stard9-203"; transcript_source "ensembl"; transcript_biotype "protein_coding";
3	ensembl	exon	128039533	128039649	0	+	.	gene_id "ENSRNOG00000010050"; gene_version "8"; transcript_id "ENSRNOT00000164510"; transcript_version "1"; exon_number "3"; gene_name "Stard9"; gene_source "ensembl"; gene_biotype "protein_coding"; transcript_name "Stard9-206"; transcript_source "ensembl"; transcript_biotype "protein_coding"; exon_id "ENSRNOE00000443293"; exon_version "1";
3	ensembl	CDS	128039533	128039649	0	+	0	gene_id "ENSRNOG00000010050"; gene_version "8"; transcript_id "ENSRNOT00000164510"; transcript_version "1"; exon_number "3"; gene_name "Stard9"; gene_source "ensembl"; gene_biotype "protein_coding"; transcript_name "Stard9-206"; transcript_source "ensembl"; transcript_biotype "protein_coding"; protein_id "ENSRNOP00000103189"; protein_version "1";
3	ensembl	exon	128039533	128039649	0	+	.	gene_id "ENSRNOG00000010050"; gene_version "8"; transcript_id "ENSRNOT00000048141"; transcript_version "7"; exon_number "3"; gene_name "Stard9"; gene_source "ensembl"; gene_biotype "protein_coding"; transcript_name "Stard9-201"; transcript_source "ensembl"; transcript_biotype "protein_coding"; exon_id "ENSRNOE00000443293"; exon_version "1";
3	ensembl	CDS	128039533	128039649	0	+	0	gene_id "ENSRNOG00000010050"; gene_version "8"; transcript_id "ENSRNOT00000048141"; transcript_version "7"; exon_number "3"; gene_name "Stard9"; gene_source "ensembl"; gene_biotype "protein_coding"; transcript_name "Stard9-201"; transcript_source "ensembl"; transcript_biotype "protein_coding"; protein_id "ENSRNOP00000039716"; protein_version "6";
3	ensembl	exon	128039533	128039649	0	+	.	gene_id "ENSRNOG00000010050"; gene_version "8"; transcript_id "ENSRNOT00000079109"; transcript_version "3"; exon_number "3"; gene_name "Stard9"; gene_source "ensembl"; gene_biotype "protein_coding"; transcript_name "Stard9-202"; transcript_source "ensembl"; transcript_biotype "protein_coding"; exon_id "ENSRNOE00000443293"; exon_version "1"; tag "Ensembl_canonical";
3	ensembl	CDS	128039533	128039649	0	+	0	gene_id "ENSRNOG00000010050"; gene_version "8"; transcript_id "ENSRNOT00000079109"; transcript_version "3"; exon_number "3"; gene_name "Stard9"; gene_source "ensembl"; gene_biotype "protein_coding"; transcript_name "Stard9-202"; transcript_source "ensembl"; transcript_biotype "protein_coding"; protein_id "ENSRNOP00000075178"; protein_version "2"; tag "Ensembl_canonical";
3	ensembl	exon	128039533	128039649	0	+	.	gene_id "ENSRNOG00000010050"; gene_version "8"; transcript_id "ENSRNOT00000163429"; transcript_version "1"; exon_number "3"; gene_name "Stard9"; gene_source "ensembl"; gene_biotype "protein_coding"; transcript_name "Stard9-204"; transcript_source "ensembl"; transcript_biotype "protein_coding"; exon_id "ENSRNOE00000443293"; exon_version "1";
3	ensembl	CDS	128039533	128039649	0	+	0	gene_id "ENSRNOG00000010050"; gene_version "8"; transcript_id "ENSRNOT00000163429"; transcript_version "1"; exon_number "3"; gene_name "Stard9"; gene_source "ensembl"; gene_biotype "protein_coding"; transcript_name "Stard9-204"; transcript_source "ensembl"; transcript_biotype "protein_coding"; protein_id "ENSRNOP00000103364"; protein_version "1";
3	ensembl	exon	128039533	128039649	0	+	.	gene_id "ENSRNOG00000010050"; gene_version "8"; transcript_id "ENSRNOT00000094825"; transcript_version "2"; exon_number "3"; gene_name "Stard9"; gene_source "ensembl"; gene_biotype "protein_coding"; transcript_name "Stard9-203"; transcript_source "ensembl"; transcript_biotype "protein_coding"; exon_id "ENSRNOE00000738654"; exon_version "1";
3	ensembl	exon	128039533	128039649	0	+	.	gene_id "ENSRNOG00000010050"; gene_version "8"; transcript_id "ENSRNOT00000164327"; transcript_version "1"; exon_number "3"; gene_name "Stard9"; gene_source "ensembl"; gene_biotype "protein_coding"; transcript_name "Stard9-205"; transcript_source "ensembl"; transcript_biotype "protein_coding"; exon_id "ENSRNOE00000443293"; exon_version "1";
3	ensembl	CDS	128039533	128039649	0	+	0	gene_id "ENSRNOG00000010050"; gene_version "8"; transcript_id "ENSRNOT00000164327"; transcript_version "1"; exon_number "3"; gene_name "Stard9"; gene_source "ensembl"; gene_biotype "protein_coding"; transcript_name "Stard9-205"; transcript_source "ensembl"; transcript_biotype "protein_coding"; protein_id "ENSRNOP00000100287"; protein_version "1";
3	ENSEMBL114_rn	exon	128039533	128039649	0.205183826966596	+	.	gene_id "ENSRNOG00000010050"; transcript_id "ENSRNOG00000010050_tx_12"; exon_id "3_128039533_128039649_+"; exonnum "3"; txlen "2713";
3	ENSEMBL114_rn	exon	128039533	128039649	0.154931333682048	+	.	gene_id "ENSRNOG00000010050"; transcript_id "ENSRNOG00000010050_tx_13"; exon_id "3_128039533_128039649_+"; exonnum "3"; txlen "2744";
3	ENSEMBL114_rn	exon	128039533	128039649	0.154931333682048	+	.	gene_id "ENSRNOG00000010050"; transcript_id "ENSRNOG00000010050_tx_14"; exon_id "3_128039533_128039649_+"; exonnum "3"; txlen "2564";
3	ENSEMBL114_rn	exon	128039533	128039649	0.149072118394199	+	.	gene_id "ENSRNOG00000010050"; transcript_id "ENSRNOG00000010050_tx_18"; exon_id "3_128039533_128039649_+"; exonnum "3"; txlen "4752";
3	ENSEMBL114_rn	exon	128039533	128039649	0.147457478970268	+	.	gene_id "ENSRNOG00000010050"; transcript_id "ENSRNOG00000010050_tx_19"; exon_id "3_128039533_128039649_+"; exonnum "3"; txlen "5602";
3	ENSEMBL114_rn	exon	128039533	128039649	5.5072695808027	+	.	gene_id "ENSRNOG00000010050"; transcript_id "ENSRNOG00000010050_tx_2"; exon_id "3_128039533_128039649_+"; exonnum "3"; txlen "5418";
3	ENSEMBL114_rn	exon	128039533	128039649	0.937670036711693	+	.	gene_id "ENSRNOG00000010050"; transcript_id "ENSRNOG00000010050_tx_4"; exon_id "3_128039533_128039649_+"; exonnum "3"; txlen "2659";
3	ENSEMBL114_rn	exon	128039533	128039649	0.336813491680259	+	.	gene_id "ENSRNOG00000010050"; transcript_id "ENSRNOG00000010050_tx_6"; exon_id "3_128039533_128039649_+"; exonnum "3"; txlen "5511";
3	ENSEMBL114_rn	exon	128039533	128039649	0.334939836390243	+	.	gene_id "ENSRNOG00000010050"; transcript_id "ENSRNOG00000010050_tx_7"; exon_id "3_128039533_128039649_+"; exonnum "3"; txlen "2653";
3	ENSEMBL114_rn	exon	128039533	128039649	0.26659391448778	+	.	gene_id "ENSRNOG00000010050"; transcript_id "ENSRNOG00000010050_tx_8"; exon_id "3_128039533_128039649_+"; exonnum "3"; txlen "5509";
3	ensembl	start_codon	128039633	128039635	0	+	0	gene_id "ENSRNOG00000010050"; gene_version "8"; transcript_id "ENSRNOT00000094825"; transcript_version "2"; exon_number "3"; gene_name "Stard9"; gene_source "ensembl"; gene_biotype "protein_coding"; transcript_name "Stard9-203"; transcript_source "ensembl"; transcript_biotype "protein_coding";
3	ensembl	CDS	128039633	128039649	0	+	0	gene_id "ENSRNOG00000010050"; gene_version "8"; transcript_id "ENSRNOT00000094825"; transcript_version "2"; exon_number "3"; gene_name "Stard9"; gene_source "ensembl"; gene_biotype "protein_coding"; transcript_name "Stard9-203"; transcript_source "ensembl"; transcript_biotype "protein_coding"; protein_id "ENSRNOP00000093096"; protein_version "2";
3	ensembl	exon	128065481	128065597	0	+	.	gene_id "ENSRNOG00000010050"; gene_version "8"; transcript_id "ENSRNOT00000164510"; transcript_version "1"; exon_number "4"; gene_name "Stard9"; gene_source "ensembl"; gene_biotype "protein_coding"; transcript_name "Stard9-206"; transcript_source "ensembl"; transcript_biotype "protein_coding"; exon_id "ENSRNOE00000094319"; exon_version "2";
3	ensembl	CDS	128065481	128065597	0	+	0	gene_id "ENSRNOG00000010050"; gene_version "8"; transcript_id "ENSRNOT00000164510"; transcript_version "1"; exon_number "4"; gene_name "Stard9"; gene_source "ensembl"; gene_biotype "protein_coding"; transcript_name "Stard9-206"; transcript_source "ensembl"; transcript_biotype "protein_coding"; protein_id "ENSRNOP00000103189"; protein_version "1";
3	ensembl	exon	128065481	128065597	0	+	.	gene_id "ENSRNOG00000010050"; gene_version "8"; transcript_id "ENSRNOT00000048141"; transcript_version "7"; exon_number "4"; gene_name "Stard9"; gene_source "ensembl"; gene_biotype "protein_coding"; transcript_name "Stard9-201"; transcript_source "ensembl"; transcript_biotype "protein_coding"; exon_id "ENSRNOE00000094319"; exon_version "2";
3	ensembl	CDS	128065481	128065597	0	+	0	gene_id "ENSRNOG00000010050"; gene_version "8"; transcript_id "ENSRNOT00000048141"; transcript_version "7"; exon_number "4"; gene_name "Stard9"; gene_source "ensembl"; gene_biotype "protein_coding"; transcript_name "Stard9-201"; transcript_source "ensembl"; transcript_biotype "protein_coding"; protein_id "ENSRNOP00000039716"; protein_version "6";
3	ensembl	exon	128065481	128065597	0	+	.	gene_id "ENSRNOG00000010050"; gene_version "8"; transcript_id "ENSRNOT00000079109"; transcript_version "3"; exon_number "4"; gene_name "Stard9"; gene_source "ensembl"; gene_biotype "protein_coding"; transcript_name "Stard9-202"; transcript_source "ensembl"; transcript_biotype "protein_coding"; exon_id "ENSRNOE00000094319"; exon_version "2"; tag "Ensembl_canonical";
3	ensembl	CDS	128065481	128065597	0	+	0	gene_id "ENSRNOG00000010050"; gene_version "8"; transcript_id "ENSRNOT00000079109"; transcript_version "3"; exon_number "4"; gene_name "Stard9"; gene_source "ensembl"; gene_biotype "protein_coding"; transcript_name "Stard9-202"; transcript_source "ensembl"; transcript_biotype "protein_coding"; protein_id "ENSRNOP00000075178"; protein_version "2"; tag "Ensembl_canonical";
3	ensembl	exon	128065481	128065597	0	+	.	gene_id "ENSRNOG00000010050"; gene_version "8"; transcript_id "ENSRNOT00000163429"; transcript_version "1"; exon_number "4"; gene_name "Stard9"; gene_source "ensembl"; gene_biotype "protein_coding"; transcript_name "Stard9-204"; transcript_source "ensembl"; transcript_biotype "protein_coding"; exon_id "ENSRNOE00000094319"; exon_version "2";
3	ensembl	CDS	128065481	128065597	0	+	0	gene_id "ENSRNOG00000010050"; gene_version "8"; transcript_id "ENSRNOT00000163429"; transcript_version "1"; exon_number "4"; gene_name "Stard9"; gene_source "ensembl"; gene_biotype "protein_coding"; transcript_name "Stard9-204"; transcript_source "ensembl"; transcript_biotype "protein_coding"; protein_id "ENSRNOP00000103364"; protein_version "1";
3	ensembl	exon	128065481	128065597	0	+	.	gene_id "ENSRNOG00000010050"; gene_version "8"; transcript_id "ENSRNOT00000094825"; transcript_version "2"; exon_number "4"; gene_name "Stard9"; gene_source "ensembl"; gene_biotype "protein_coding"; transcript_name "Stard9-203"; transcript_source "ensembl"; transcript_biotype "protein_coding"; exon_id "ENSRNOE00000812099"; exon_version "1";
3	ensembl	CDS	128065481	128065597	0	+	1	gene_id "ENSRNOG00000010050"; gene_version "8"; transcript_id "ENSRNOT00000094825"; transcript_version "2"; exon_number "4"; gene_name "Stard9"; gene_source "ensembl"; gene_biotype "protein_coding"; transcript_name "Stard9-203"; transcript_source "ensembl"; transcript_biotype "protein_coding"; protein_id "ENSRNOP00000093096"; protein_version "2";
3	ensembl	exon	128065481	128065597	0	+	.	gene_id "ENSRNOG00000010050"; gene_version "8"; transcript_id "ENSRNOT00000164327"; transcript_version "1"; exon_number "4"; gene_name "Stard9"; gene_source "ensembl"; gene_biotype "protein_coding"; transcript_name "Stard9-205"; transcript_source "ensembl"; transcript_biotype "protein_coding"; exon_id "ENSRNOE00000094319"; exon_version "2";
3	ensembl	CDS	128065481	128065597	0	+	0	gene_id "ENSRNOG00000010050"; gene_version "8"; transcript_id "ENSRNOT00000164327"; transcript_version "1"; exon_number "4"; gene_name "Stard9"; gene_source "ensembl"; gene_biotype "protein_coding"; transcript_name "Stard9-205"; transcript_source "ensembl"; transcript_biotype "protein_coding"; protein_id "ENSRNOP00000100287"; protein_version "1";
3	ENSEMBL114_rn	exon	128065481	128065597	0.256122725528945	+	.	gene_id "ENSRNOG00000010050"; transcript_id "ENSRNOG00000010050_tx_10"; exon_id "3_128065481_128065597_+"; exonnum "3"; txlen "2722";
3	ENSEMBL114_rn	exon	128065481	128065597	0.247161454663018	+	.	gene_id "ENSRNOG00000010050"; transcript_id "ENSRNOG00000010050_tx_11"; exon_id "3_128065481_128065597_+"; exonnum "3"; txlen "2542";
3	ENSEMBL114_rn	exon	128065481	128065597	0.205183826966596	+	.	gene_id "ENSRNOG00000010050"; transcript_id "ENSRNOG00000010050_tx_12"; exon_id "3_128065481_128065597_+"; exonnum "4"; txlen "2713";
3	ENSEMBL114_rn	exon	128065481	128065597	0.154931333682048	+	.	gene_id "ENSRNOG00000010050"; transcript_id "ENSRNOG00000010050_tx_13"; exon_id "3_128065481_128065597_+"; exonnum "4"; txlen "2744";
3	ENSEMBL114_rn	exon	128065481	128065597	0.154931333682048	+	.	gene_id "ENSRNOG00000010050"; transcript_id "ENSRNOG00000010050_tx_14"; exon_id "3_128065481_128065597_+"; exonnum "4"; txlen "2564";
3	ENSEMBL114_rn	exon	128065481	128065597	0.154931333682048	+	.	gene_id "ENSRNOG00000010050"; transcript_id "ENSRNOG00000010050_tx_15"; exon_id "3_128065481_128065597_+"; exonnum "3"; txlen "2536";
3	ENSEMBL114_rn	exon	128065481	128065597	0.154931333682048	+	.	gene_id "ENSRNOG00000010050"; transcript_id "ENSRNOG00000010050_tx_16"; exon_id "3_128065481_128065597_+"; exonnum "3"; txlen "2627";
3	ENSEMBL114_rn	exon	128065481	128065597	0.154931333682048	+	.	gene_id "ENSRNOG00000010050"; transcript_id "ENSRNOG00000010050_tx_17"; exon_id "3_128065481_128065597_+"; exonnum "3"; txlen "2447";
3	ENSEMBL114_rn	exon	128065481	128065597	0.149072118394199	+	.	gene_id "ENSRNOG00000010050"; transcript_id "ENSRNOG00000010050_tx_18"; exon_id "3_128065481_128065597_+"; exonnum "4"; txlen "4752";
3	ENSEMBL114_rn	exon	128065481	128065597	0.147457478970268	+	.	gene_id "ENSRNOG00000010050"; transcript_id "ENSRNOG00000010050_tx_19"; exon_id "3_128065481_128065597_+"; exonnum "4"; txlen "5602";
3	ENSEMBL114_rn	exon	128065481	128065597	5.5072695808027	+	.	gene_id "ENSRNOG00000010050"; transcript_id "ENSRNOG00000010050_tx_2"; exon_id "3_128065481_128065597_+"; exonnum "4"; txlen "5418";
3	ENSEMBL114_rn	exon	128065481	128065597	0.937670036711693	+	.	gene_id "ENSRNOG00000010050"; transcript_id "ENSRNOG00000010050_tx_4"; exon_id "3_128065481_128065597_+"; exonnum "4"; txlen "2659";
3	ENSEMBL114_rn	exon	128065481	128065597	0.336813491680259	+	.	gene_id "ENSRNOG00000010050"; transcript_id "ENSRNOG00000010050_tx_6"; exon_id "3_128065481_128065597_+"; exonnum "4"; txlen "5511";
3	ENSEMBL114_rn	exon	128065481	128065597	0.334939836390243	+	.	gene_id "ENSRNOG00000010050"; transcript_id "ENSRNOG00000010050_tx_7"; exon_id "3_128065481_128065597_+"; exonnum "4"; txlen "2653";
3	ENSEMBL114_rn	exon	128065481	128065597	0.26659391448778	+	.	gene_id "ENSRNOG00000010050"; transcript_id "ENSRNOG00000010050_tx_8"; exon_id "3_128065481_128065597_+"; exonnum "4"; txlen "5509";
3	ENSEMBL114_rn	exon	128065481	128065597	0.256122725528945	+	.	gene_id "ENSRNOG00000010050"; transcript_id "ENSRNOG00000010050_tx_9"; exon_id "3_128065481_128065597_+"; exonnum "3"; txlen "2631";
3	ensembl	exon	128066926	128066958	0	+	.	gene_id "ENSRNOG00000010050"; gene_version "8"; transcript_id "ENSRNOT00000164510"; transcript_version "1"; exon_number "5"; gene_name "Stard9"; gene_source "ensembl"; gene_biotype "protein_coding"; transcript_name "Stard9-206"; transcript_source "ensembl"; transcript_biotype "protein_coding"; exon_id "ENSRNOE00000094403"; exon_version "1";
3	ensembl	CDS	128066926	128066958	0	+	0	gene_id "ENSRNOG00000010050"; gene_version "8"; transcript_id "ENSRNOT00000164510"; transcript_version "1"; exon_number "5"; gene_name "Stard9"; gene_source "ensembl"; gene_biotype "protein_coding"; transcript_name "Stard9-206"; transcript_source "ensembl"; transcript_biotype "protein_coding"; protein_id "ENSRNOP00000103189"; protein_version "1";
3	ensembl	exon	128066926	128066958	0	+	.	gene_id "ENSRNOG00000010050"; gene_version "8"; transcript_id "ENSRNOT00000048141"; transcript_version "7"; exon_number "5"; gene_name "Stard9"; gene_source "ensembl"; gene_biotype "protein_coding"; transcript_name "Stard9-201"; transcript_source "ensembl"; transcript_biotype "protein_coding"; exon_id "ENSRNOE00000094403"; exon_version "1";
3	ensembl	CDS	128066926	128066958	0	+	0	gene_id "ENSRNOG00000010050"; gene_version "8"; transcript_id "ENSRNOT00000048141"; transcript_version "7"; exon_number "5"; gene_name "Stard9"; gene_source "ensembl"; gene_biotype "protein_coding"; transcript_name "Stard9-201"; transcript_source "ensembl"; transcript_biotype "protein_coding"; protein_id "ENSRNOP00000039716"; protein_version "6";
3	ensembl	exon	128066926	128066958	0	+	.	gene_id "ENSRNOG00000010050"; gene_version "8"; transcript_id "ENSRNOT00000079109"; transcript_version "3"; exon_number "5"; gene_name "Stard9"; gene_source "ensembl"; gene_biotype "protein_coding"; transcript_name "Stard9-202"; transcript_source "ensembl"; transcript_biotype "protein_coding"; exon_id "ENSRNOE00000094403"; exon_version "1"; tag "Ensembl_canonical";
3	ensembl	CDS	128066926	128066958	0	+	0	gene_id "ENSRNOG00000010050"; gene_version "8"; transcript_id "ENSRNOT00000079109"; transcript_version "3"; exon_number "5"; gene_name "Stard9"; gene_source "ensembl"; gene_biotype "protein_coding"; transcript_name "Stard9-202"; transcript_source "ensembl"; transcript_biotype "protein_coding"; protein_id "ENSRNOP00000075178"; protein_version "2"; tag "Ensembl_canonical";
3	ensembl	exon	128066926	128066958	0	+	.	gene_id "ENSRNOG00000010050"; gene_version "8"; transcript_id "ENSRNOT00000164327"; transcript_version "1"; exon_number "5"; gene_name "Stard9"; gene_source "ensembl"; gene_biotype "protein_coding"; transcript_name "Stard9-205"; transcript_source "ensembl"; transcript_biotype "protein_coding"; exon_id "ENSRNOE00000094403"; exon_version "1";
3	ensembl	CDS	128066926	128066958	0	+	0	gene_id "ENSRNOG00000010050"; gene_version "8"; transcript_id "ENSRNOT00000164327"; transcript_version "1"; exon_number "5"; gene_name "Stard9"; gene_source "ensembl"; gene_biotype "protein_coding"; transcript_name "Stard9-205"; transcript_source "ensembl"; transcript_biotype "protein_coding"; protein_id "ENSRNOP00000100287"; protein_version "1";
3	ENSEMBL114_rn	exon	128066926	128066958	0.256122725528945	+	.	gene_id "ENSRNOG00000010050"; transcript_id "ENSRNOG00000010050_tx_10"; exon_id "3_128066926_128066958_+"; exonnum "4"; txlen "2722";
3	ENSEMBL114_rn	exon	128066926	128066958	0.247161454663018	+	.	gene_id "ENSRNOG00000010050"; transcript_id "ENSRNOG00000010050_tx_11"; exon_id "3_128066926_128066958_+"; exonnum "4"; txlen "2542";
3	ENSEMBL114_rn	exon	128066926	128066958	0.149072118394199	+	.	gene_id "ENSRNOG00000010050"; transcript_id "ENSRNOG00000010050_tx_18"; exon_id "3_128066926_128066958_+"; exonnum "5"; txlen "4752";
3	ENSEMBL114_rn	exon	128066926	128066958	0.147457478970268	+	.	gene_id "ENSRNOG00000010050"; transcript_id "ENSRNOG00000010050_tx_19"; exon_id "3_128066926_128066958_+"; exonnum "5"; txlen "5602";
3	ENSEMBL114_rn	exon	128066926	128066958	5.5072695808027	+	.	gene_id "ENSRNOG00000010050"; transcript_id "ENSRNOG00000010050_tx_2"; exon_id "3_128066926_128066958_+"; exonnum "5"; txlen "5418";
3	ENSEMBL114_rn	exon	128066926	128066958	0.937670036711693	+	.	gene_id "ENSRNOG00000010050"; transcript_id "ENSRNOG00000010050_tx_4"; exon_id "3_128066926_128066958_+"; exonnum "5"; txlen "2659";
3	ENSEMBL114_rn	exon	128066926	128066958	0.336813491680259	+	.	gene_id "ENSRNOG00000010050"; transcript_id "ENSRNOG00000010050_tx_6"; exon_id "3_128066926_128066958_+"; exonnum "5"; txlen "5511";
3	ENSEMBL114_rn	exon	128066926	128066958	0.26659391448778	+	.	gene_id "ENSRNOG00000010050"; transcript_id "ENSRNOG00000010050_tx_8"; exon_id "3_128066926_128066958_+"; exonnum "5"; txlen "5509";
3	ENSEMBL114_rn	exon	128066926	128066958	0.256122725528945	+	.	gene_id "ENSRNOG00000010050"; transcript_id "ENSRNOG00000010050_tx_9"; exon_id "3_128066926_128066958_+"; exonnum "4"; txlen "2631";
3	ensembl	exon	128067046	128067107	0	+	.	gene_id "ENSRNOG00000010050"; gene_version "8"; transcript_id "ENSRNOT00000164510"; transcript_version "1"; exon_number "6"; gene_name "Stard9"; gene_source "ensembl"; gene_biotype "protein_coding"; transcript_name "Stard9-206"; transcript_source "ensembl"; transcript_biotype "protein_coding"; exon_id "ENSRNOE00000094494"; exon_version "1";
3	ensembl	CDS	128067046	128067107	0	+	0	gene_id "ENSRNOG00000010050"; gene_version "8"; transcript_id "ENSRNOT00000164510"; transcript_version "1"; exon_number "6"; gene_name "Stard9"; gene_source "ensembl"; gene_biotype "protein_coding"; transcript_name "Stard9-206"; transcript_source "ensembl"; transcript_biotype "protein_coding"; protein_id "ENSRNOP00000103189"; protein_version "1";
3	ensembl	exon	128067046	128067107	0	+	.	gene_id "ENSRNOG00000010050"; gene_version "8"; transcript_id "ENSRNOT00000048141"; transcript_version "7"; exon_number "6"; gene_name "Stard9"; gene_source "ensembl"; gene_biotype "protein_coding"; transcript_name "Stard9-201"; transcript_source "ensembl"; transcript_biotype "protein_coding"; exon_id "ENSRNOE00000094494"; exon_version "1";
3	ensembl	CDS	128067046	128067107	0	+	0	gene_id "ENSRNOG00000010050"; gene_version "8"; transcript_id "ENSRNOT00000048141"; transcript_version "7"; exon_number "6"; gene_name "Stard9"; gene_source "ensembl"; gene_biotype "protein_coding"; transcript_name "Stard9-201"; transcript_source "ensembl"; transcript_biotype "protein_coding"; protein_id "ENSRNOP00000039716"; protein_version "6";
3	ensembl	exon	128067046	128067107	0	+	.	gene_id "ENSRNOG00000010050"; gene_version "8"; transcript_id "ENSRNOT00000079109"; transcript_version "3"; exon_number "6"; gene_name "Stard9"; gene_source "ensembl"; gene_biotype "protein_coding"; transcript_name "Stard9-202"; transcript_source "ensembl"; transcript_biotype "protein_coding"; exon_id "ENSRNOE00000094494"; exon_version "1"; tag "Ensembl_canonical";
3	ensembl	CDS	128067046	128067107	0	+	0	gene_id "ENSRNOG00000010050"; gene_version "8"; transcript_id "ENSRNOT00000079109"; transcript_version "3"; exon_number "6"; gene_name "Stard9"; gene_source "ensembl"; gene_biotype "protein_coding"; transcript_name "Stard9-202"; transcript_source "ensembl"; transcript_biotype "protein_coding"; protein_id "ENSRNOP00000075178"; protein_version "2"; tag "Ensembl_canonical";
3	ensembl	exon	128067046	128067107	0	+	.	gene_id "ENSRNOG00000010050"; gene_version "8"; transcript_id "ENSRNOT00000163429"; transcript_version "1"; exon_number "5"; gene_name "Stard9"; gene_source "ensembl"; gene_biotype "protein_coding"; transcript_name "Stard9-204"; transcript_source "ensembl"; transcript_biotype "protein_coding"; exon_id "ENSRNOE00000094494"; exon_version "1";
3	ensembl	CDS	128067046	128067107	0	+	0	gene_id "ENSRNOG00000010050"; gene_version "8"; transcript_id "ENSRNOT00000163429"; transcript_version "1"; exon_number "5"; gene_name "Stard9"; gene_source "ensembl"; gene_biotype "protein_coding"; transcript_name "Stard9-204"; transcript_source "ensembl"; transcript_biotype "protein_coding"; protein_id "ENSRNOP00000103364"; protein_version "1";
3	ensembl	exon	128067046	128067107	0	+	.	gene_id "ENSRNOG00000010050"; gene_version "8"; transcript_id "ENSRNOT00000164327"; transcript_version "1"; exon_number "6"; gene_name "Stard9"; gene_source "ensembl"; gene_biotype "protein_coding"; transcript_name "Stard9-205"; transcript_source "ensembl"; transcript_biotype "protein_coding"; exon_id "ENSRNOE00000094494"; exon_version "1";
3	ensembl	CDS	128067046	128067107	0	+	0	gene_id "ENSRNOG00000010050"; gene_version "8"; transcript_id "ENSRNOT00000164327"; transcript_version "1"; exon_number "6"; gene_name "Stard9"; gene_source "ensembl"; gene_biotype "protein_coding"; transcript_name "Stard9-205"; transcript_source "ensembl"; transcript_biotype "protein_coding"; protein_id "ENSRNOP00000100287"; protein_version "1";
3	ENSEMBL114_rn	exon	128067046	128067107	0.256122725528945	+	.	gene_id "ENSRNOG00000010050"; transcript_id "ENSRNOG00000010050_tx_10"; exon_id "3_128067046_128067107_+"; exonnum "5"; txlen "2722";
3	ENSEMBL114_rn	exon	128067046	128067107	0.247161454663018	+	.	gene_id "ENSRNOG00000010050"; transcript_id "ENSRNOG00000010050_tx_11"; exon_id "3_128067046_128067107_+"; exonnum "5"; txlen "2542";
3	ENSEMBL114_rn	exon	128067046	128067107	0.205183826966596	+	.	gene_id "ENSRNOG00000010050"; transcript_id "ENSRNOG00000010050_tx_12"; exon_id "3_128067046_128067107_+"; exonnum "5"; txlen "2713";
3	ENSEMBL114_rn	exon	128067046	128067107	0.149072118394199	+	.	gene_id "ENSRNOG00000010050"; transcript_id "ENSRNOG00000010050_tx_18"; exon_id "3_128067046_128067107_+"; exonnum "6"; txlen "4752";
3	ENSEMBL114_rn	exon	128067046	128067107	0.147457478970268	+	.	gene_id "ENSRNOG00000010050"; transcript_id "ENSRNOG00000010050_tx_19"; exon_id "3_128067046_128067107_+"; exonnum "6"; txlen "5602";
3	ENSEMBL114_rn	exon	128067046	128067107	5.5072695808027	+	.	gene_id "ENSRNOG00000010050"; transcript_id "ENSRNOG00000010050_tx_2"; exon_id "3_128067046_128067107_+"; exonnum "6"; txlen "5418";
3	ENSEMBL114_rn	exon	128067046	128067107	0.937670036711693	+	.	gene_id "ENSRNOG00000010050"; transcript_id "ENSRNOG00000010050_tx_4"; exon_id "3_128067046_128067107_+"; exonnum "6"; txlen "2659";
3	ENSEMBL114_rn	exon	128067046	128067107	0.336813491680259	+	.	gene_id "ENSRNOG00000010050"; transcript_id "ENSRNOG00000010050_tx_6"; exon_id "3_128067046_128067107_+"; exonnum "6"; txlen "5511";
3	ENSEMBL114_rn	exon	128067046	128067107	0.26659391448778	+	.	gene_id "ENSRNOG00000010050"; transcript_id "ENSRNOG00000010050_tx_8"; exon_id "3_128067046_128067107_+"; exonnum "6"; txlen "5509";
3	ENSEMBL114_rn	exon	128067046	128067107	0.256122725528945	+	.	gene_id "ENSRNOG00000010050"; transcript_id "ENSRNOG00000010050_tx_9"; exon_id "3_128067046_128067107_+"; exonnum "5"; txlen "2631";
3	ensembl	exon	128068978	128069090	0	+	.	gene_id "ENSRNOG00000010050"; gene_version "8"; transcript_id "ENSRNOT00000164510"; transcript_version "1"; exon_number "7"; gene_name "Stard9"; gene_source "ensembl"; gene_biotype "protein_coding"; transcript_name "Stard9-206"; transcript_source "ensembl"; transcript_biotype "protein_coding"; exon_id "ENSRNOE00000094586"; exon_version "1";
3	ensembl	CDS	128068978	128069090	0	+	1	gene_id "ENSRNOG00000010050"; gene_version "8"; transcript_id "ENSRNOT00000164510"; transcript_version "1"; exon_number "7"; gene_name "Stard9"; gene_source "ensembl"; gene_biotype "protein_coding"; transcript_name "Stard9-206"; transcript_source "ensembl"; transcript_biotype "protein_coding"; protein_id "ENSRNOP00000103189"; protein_version "1";
3	ensembl	exon	128068978	128069090	0	+	.	gene_id "ENSRNOG00000010050"; gene_version "8"; transcript_id "ENSRNOT00000048141"; transcript_version "7"; exon_number "7"; gene_name "Stard9"; gene_source "ensembl"; gene_biotype "protein_coding"; transcript_name "Stard9-201"; transcript_source "ensembl"; transcript_biotype "protein_coding"; exon_id "ENSRNOE00000094586"; exon_version "1";
3	ensembl	CDS	128068978	128069090	0	+	1	gene_id "ENSRNOG00000010050"; gene_version "8"; transcript_id "ENSRNOT00000048141"; transcript_version "7"; exon_number "7"; gene_name "Stard9"; gene_source "ensembl"; gene_biotype "protein_coding"; transcript_name "Stard9-201"; transcript_source "ensembl"; transcript_biotype "protein_coding"; protein_id "ENSRNOP00000039716"; protein_version "6";
3	ensembl	exon	128068978	128069090	0	+	.	gene_id "ENSRNOG00000010050"; gene_version "8"; transcript_id "ENSRNOT00000079109"; transcript_version "3"; exon_number "7"; gene_name "Stard9"; gene_source "ensembl"; gene_biotype "protein_coding"; transcript_name "Stard9-202"; transcript_source "ensembl"; transcript_biotype "protein_coding"; exon_id "ENSRNOE00000094586"; exon_version "1"; tag "Ensembl_canonical";
3	ensembl	CDS	128068978	128069090	0	+	1	gene_id "ENSRNOG00000010050"; gene_version "8"; transcript_id "ENSRNOT00000079109"; transcript_version "3"; exon_number "7"; gene_name "Stard9"; gene_source "ensembl"; gene_biotype "protein_coding"; transcript_name "Stard9-202"; transcript_source "ensembl"; transcript_biotype "protein_coding"; protein_id "ENSRNOP00000075178"; protein_version "2"; tag "Ensembl_canonical";
3	ensembl	exon	128068978	128069090	0	+	.	gene_id "ENSRNOG00000010050"; gene_version "8"; transcript_id "ENSRNOT00000163429"; transcript_version "1"; exon_number "6"; gene_name "Stard9"; gene_source "ensembl"; gene_biotype "protein_coding"; transcript_name "Stard9-204"; transcript_source "ensembl"; transcript_biotype "protein_coding"; exon_id "ENSRNOE00000094586"; exon_version "1";
3	ensembl	CDS	128068978	128069090	0	+	1	gene_id "ENSRNOG00000010050"; gene_version "8"; transcript_id "ENSRNOT00000163429"; transcript_version "1"; exon_number "6"; gene_name "Stard9"; gene_source "ensembl"; gene_biotype "protein_coding"; transcript_name "Stard9-204"; transcript_source "ensembl"; transcript_biotype "protein_coding"; protein_id "ENSRNOP00000103364"; protein_version "1";
3	ensembl	exon	128068978	128069090	0	+	.	gene_id "ENSRNOG00000010050"; gene_version "8"; transcript_id "ENSRNOT00000094825"; transcript_version "2"; exon_number "5"; gene_name "Stard9"; gene_source "ensembl"; gene_biotype "protein_coding"; transcript_name "Stard9-203"; transcript_source "ensembl"; transcript_biotype "protein_coding"; exon_id "ENSRNOE00000094586"; exon_version "1";
3	ensembl	CDS	128068978	128069090	0	+	1	gene_id "ENSRNOG00000010050"; gene_version "8"; transcript_id "ENSRNOT00000094825"; transcript_version "2"; exon_number "5"; gene_name "Stard9"; gene_source "ensembl"; gene_biotype "protein_coding"; transcript_name "Stard9-203"; transcript_source "ensembl"; transcript_biotype "protein_coding"; protein_id "ENSRNOP00000093096"; protein_version "2";
3	ensembl	exon	128068978	128069090	0	+	.	gene_id "ENSRNOG00000010050"; gene_version "8"; transcript_id "ENSRNOT00000164327"; transcript_version "1"; exon_number "7"; gene_name "Stard9"; gene_source "ensembl"; gene_biotype "protein_coding"; transcript_name "Stard9-205"; transcript_source "ensembl"; transcript_biotype "protein_coding"; exon_id "ENSRNOE00000094586"; exon_version "1";
3	ensembl	CDS	128068978	128069090	0	+	1	gene_id "ENSRNOG00000010050"; gene_version "8"; transcript_id "ENSRNOT00000164327"; transcript_version "1"; exon_number "7"; gene_name "Stard9"; gene_source "ensembl"; gene_biotype "protein_coding"; transcript_name "Stard9-205"; transcript_source "ensembl"; transcript_biotype "protein_coding"; protein_id "ENSRNOP00000100287"; protein_version "1";
3	ENSEMBL114_rn	exon	128068978	128069090	0.256122725528945	+	.	gene_id "ENSRNOG00000010050"; transcript_id "ENSRNOG00000010050_tx_10"; exon_id "3_128068978_128069090_+"; exonnum "6"; txlen "2722";
3	ENSEMBL114_rn	exon	128068978	128069090	0.247161454663018	+	.	gene_id "ENSRNOG00000010050"; transcript_id "ENSRNOG00000010050_tx_11"; exon_id "3_128068978_128069090_+"; exonnum "6"; txlen "2542";
3	ENSEMBL114_rn	exon	128068978	128069090	0.205183826966596	+	.	gene_id "ENSRNOG00000010050"; transcript_id "ENSRNOG00000010050_tx_12"; exon_id "3_128068978_128069090_+"; exonnum "6"; txlen "2713";
3	ENSEMBL114_rn	exon	128068978	128069090	0.154931333682048	+	.	gene_id "ENSRNOG00000010050"; transcript_id "ENSRNOG00000010050_tx_13"; exon_id "3_128068978_128069090_+"; exonnum "5"; txlen "2744";
3	ENSEMBL114_rn	exon	128068978	128069090	0.154931333682048	+	.	gene_id "ENSRNOG00000010050"; transcript_id "ENSRNOG00000010050_tx_14"; exon_id "3_128068978_128069090_+"; exonnum "5"; txlen "2564";
3	ENSEMBL114_rn	exon	128068978	128069090	0.154931333682048	+	.	gene_id "ENSRNOG00000010050"; transcript_id "ENSRNOG00000010050_tx_15"; exon_id "3_128068978_128069090_+"; exonnum "4"; txlen "2536";
3	ENSEMBL114_rn	exon	128068978	128069090	0.154931333682048	+	.	gene_id "ENSRNOG00000010050"; transcript_id "ENSRNOG00000010050_tx_16"; exon_id "3_128068978_128069090_+"; exonnum "4"; txlen "2627";
3	ENSEMBL114_rn	exon	128068978	128069090	0.154931333682048	+	.	gene_id "ENSRNOG00000010050"; transcript_id "ENSRNOG00000010050_tx_17"; exon_id "3_128068978_128069090_+"; exonnum "4"; txlen "2447";
3	ENSEMBL114_rn	exon	128068978	128069090	0.149072118394199	+	.	gene_id "ENSRNOG00000010050"; transcript_id "ENSRNOG00000010050_tx_18"; exon_id "3_128068978_128069090_+"; exonnum "7"; txlen "4752";
3	ENSEMBL114_rn	exon	128068978	128069090	0.147457478970268	+	.	gene_id "ENSRNOG00000010050"; transcript_id "ENSRNOG00000010050_tx_19"; exon_id "3_128068978_128069090_+"; exonnum "7"; txlen "5602";
3	ENSEMBL114_rn	exon	128068978	128069090	5.5072695808027	+	.	gene_id "ENSRNOG00000010050"; transcript_id "ENSRNOG00000010050_tx_2"; exon_id "3_128068978_128069090_+"; exonnum "7"; txlen "5418";
3	ENSEMBL114_rn	exon	128068978	128069090	0.937670036711693	+	.	gene_id "ENSRNOG00000010050"; transcript_id "ENSRNOG00000010050_tx_4"; exon_id "3_128068978_128069090_+"; exonnum "7"; txlen "2659";
3	ENSEMBL114_rn	exon	128068978	128069090	0.336813491680259	+	.	gene_id "ENSRNOG00000010050"; transcript_id "ENSRNOG00000010050_tx_6"; exon_id "3_128068978_128069090_+"; exonnum "7"; txlen "5511";
3	ENSEMBL114_rn	exon	128068978	128069090	0.334939836390243	+	.	gene_id "ENSRNOG00000010050"; transcript_id "ENSRNOG00000010050_tx_7"; exon_id "3_128068978_128069090_+"; exonnum "5"; txlen "2653";
3	ENSEMBL114_rn	exon	128068978	128069090	0.26659391448778	+	.	gene_id "ENSRNOG00000010050"; transcript_id "ENSRNOG00000010050_tx_8"; exon_id "3_128068978_128069090_+"; exonnum "7"; txlen "5509";
3	ENSEMBL114_rn	exon	128068978	128069090	0.256122725528945	+	.	gene_id "ENSRNOG00000010050"; transcript_id "ENSRNOG00000010050_tx_9"; exon_id "3_128068978_128069090_+"; exonnum "6"; txlen "2631";
3	ensembl	exon	128072509	128072578	0	+	.	gene_id "ENSRNOG00000010050"; gene_version "8"; transcript_id "ENSRNOT00000164510"; transcript_version "1"; exon_number "8"; gene_name "Stard9"; gene_source "ensembl"; gene_biotype "protein_coding"; transcript_name "Stard9-206"; transcript_source "ensembl"; transcript_biotype "protein_coding"; exon_id "ENSRNOE00000094674"; exon_version "1";
3	ensembl	CDS	128072509	128072578	0	+	2	gene_id "ENSRNOG00000010050"; gene_version "8"; transcript_id "ENSRNOT00000164510"; transcript_version "1"; exon_number "8"; gene_name "Stard9"; gene_source "ensembl"; gene_biotype "protein_coding"; transcript_name "Stard9-206"; transcript_source "ensembl"; transcript_biotype "protein_coding"; protein_id "ENSRNOP00000103189"; protein_version "1";
3	ensembl	exon	128072509	128072578	0	+	.	gene_id "ENSRNOG00000010050"; gene_version "8"; transcript_id "ENSRNOT00000048141"; transcript_version "7"; exon_number "8"; gene_name "Stard9"; gene_source "ensembl"; gene_biotype "protein_coding"; transcript_name "Stard9-201"; transcript_source "ensembl"; transcript_biotype "protein_coding"; exon_id "ENSRNOE00000094674"; exon_version "1";
3	ensembl	CDS	128072509	128072578	0	+	2	gene_id "ENSRNOG00000010050"; gene_version "8"; transcript_id "ENSRNOT00000048141"; transcript_version "7"; exon_number "8"; gene_name "Stard9"; gene_source "ensembl"; gene_biotype "protein_coding"; transcript_name "Stard9-201"; transcript_source "ensembl"; transcript_biotype "protein_coding"; protein_id "ENSRNOP00000039716"; protein_version "6";
3	ensembl	exon	128072509	128072578	0	+	.	gene_id "ENSRNOG00000010050"; gene_version "8"; transcript_id "ENSRNOT00000079109"; transcript_version "3"; exon_number "8"; gene_name "Stard9"; gene_source "ensembl"; gene_biotype "protein_coding"; transcript_name "Stard9-202"; transcript_source "ensembl"; transcript_biotype "protein_coding"; exon_id "ENSRNOE00000094674"; exon_version "1"; tag "Ensembl_canonical";
3	ensembl	CDS	128072509	128072578	0	+	2	gene_id "ENSRNOG00000010050"; gene_version "8"; transcript_id "ENSRNOT00000079109"; transcript_version "3"; exon_number "8"; gene_name "Stard9"; gene_source "ensembl"; gene_biotype "protein_coding"; transcript_name "Stard9-202"; transcript_source "ensembl"; transcript_biotype "protein_coding"; protein_id "ENSRNOP00000075178"; protein_version "2"; tag "Ensembl_canonical";
3	ensembl	exon	128072509	128072578	0	+	.	gene_id "ENSRNOG00000010050"; gene_version "8"; transcript_id "ENSRNOT00000163429"; transcript_version "1"; exon_number "7"; gene_name "Stard9"; gene_source "ensembl"; gene_biotype "protein_coding"; transcript_name "Stard9-204"; transcript_source "ensembl"; transcript_biotype "protein_coding"; exon_id "ENSRNOE00000094674"; exon_version "1";
3	ensembl	CDS	128072509	128072578	0	+	2	gene_id "ENSRNOG00000010050"; gene_version "8"; transcript_id "ENSRNOT00000163429"; transcript_version "1"; exon_number "7"; gene_name "Stard9"; gene_source "ensembl"; gene_biotype "protein_coding"; transcript_name "Stard9-204"; transcript_source "ensembl"; transcript_biotype "protein_coding"; protein_id "ENSRNOP00000103364"; protein_version "1";
3	ensembl	exon	128072509	128072578	0	+	.	gene_id "ENSRNOG00000010050"; gene_version "8"; transcript_id "ENSRNOT00000094825"; transcript_version "2"; exon_number "6"; gene_name "Stard9"; gene_source "ensembl"; gene_biotype "protein_coding"; transcript_name "Stard9-203"; transcript_source "ensembl"; transcript_biotype "protein_coding"; exon_id "ENSRNOE00000094674"; exon_version "1";
3	ensembl	CDS	128072509	128072578	0	+	2	gene_id "ENSRNOG00000010050"; gene_version "8"; transcript_id "ENSRNOT00000094825"; transcript_version "2"; exon_number "6"; gene_name "Stard9"; gene_source "ensembl"; gene_biotype "protein_coding"; transcript_name "Stard9-203"; transcript_source "ensembl"; transcript_biotype "protein_coding"; protein_id "ENSRNOP00000093096"; protein_version "2";
3	ensembl	exon	128072509	128072578	0	+	.	gene_id "ENSRNOG00000010050"; gene_version "8"; transcript_id "ENSRNOT00000164327"; transcript_version "1"; exon_number "8"; gene_name "Stard9"; gene_source "ensembl"; gene_biotype "protein_coding"; transcript_name "Stard9-205"; transcript_source "ensembl"; transcript_biotype "protein_coding"; exon_id "ENSRNOE00000094674"; exon_version "1";
3	ensembl	CDS	128072509	128072578	0	+	2	gene_id "ENSRNOG00000010050"; gene_version "8"; transcript_id "ENSRNOT00000164327"; transcript_version "1"; exon_number "8"; gene_name "Stard9"; gene_source "ensembl"; gene_biotype "protein_coding"; transcript_name "Stard9-205"; transcript_source "ensembl"; transcript_biotype "protein_coding"; protein_id "ENSRNOP00000100287"; protein_version "1";
3	ENSEMBL114_rn	exon	128072509	128072578	0.256122725528945	+	.	gene_id "ENSRNOG00000010050"; transcript_id "ENSRNOG00000010050_tx_10"; exon_id "3_128072509_128072578_+"; exonnum "7"; txlen "2722";
3	ENSEMBL114_rn	exon	128072509	128072578	0.247161454663018	+	.	gene_id "ENSRNOG00000010050"; transcript_id "ENSRNOG00000010050_tx_11"; exon_id "3_128072509_128072578_+"; exonnum "7"; txlen "2542";
3	ENSEMBL114_rn	exon	128072509	128072578	0.205183826966596	+	.	gene_id "ENSRNOG00000010050"; transcript_id "ENSRNOG00000010050_tx_12"; exon_id "3_128072509_128072578_+"; exonnum "7"; txlen "2713";
3	ENSEMBL114_rn	exon	128072509	128072578	0.154931333682048	+	.	gene_id "ENSRNOG00000010050"; transcript_id "ENSRNOG00000010050_tx_13"; exon_id "3_128072509_128072578_+"; exonnum "6"; txlen "2744";
3	ENSEMBL114_rn	exon	128072509	128072578	0.154931333682048	+	.	gene_id "ENSRNOG00000010050"; transcript_id "ENSRNOG00000010050_tx_14"; exon_id "3_128072509_128072578_+"; exonnum "6"; txlen "2564";
3	ENSEMBL114_rn	exon	128072509	128072578	0.154931333682048	+	.	gene_id "ENSRNOG00000010050"; transcript_id "ENSRNOG00000010050_tx_15"; exon_id "3_128072509_128072578_+"; exonnum "5"; txlen "2536";
3	ENSEMBL114_rn	exon	128072509	128072578	0.154931333682048	+	.	gene_id "ENSRNOG00000010050"; transcript_id "ENSRNOG00000010050_tx_16"; exon_id "3_128072509_128072578_+"; exonnum "5"; txlen "2627";
3	ENSEMBL114_rn	exon	128072509	128072578	0.154931333682048	+	.	gene_id "ENSRNOG00000010050"; transcript_id "ENSRNOG00000010050_tx_17"; exon_id "3_128072509_128072578_+"; exonnum "5"; txlen "2447";
3	ENSEMBL114_rn	exon	128072509	128072578	0.149072118394199	+	.	gene_id "ENSRNOG00000010050"; transcript_id "ENSRNOG00000010050_tx_18"; exon_id "3_128072509_128072578_+"; exonnum "8"; txlen "4752";
3	ENSEMBL114_rn	exon	128072509	128072578	0.147457478970268	+	.	gene_id "ENSRNOG00000010050"; transcript_id "ENSRNOG00000010050_tx_19"; exon_id "3_128072509_128072578_+"; exonnum "8"; txlen "5602";
3	ENSEMBL114_rn	exon	128072509	128072578	5.5072695808027	+	.	gene_id "ENSRNOG00000010050"; transcript_id "ENSRNOG00000010050_tx_2"; exon_id "3_128072509_128072578_+"; exonnum "8"; txlen "5418";
3	ENSEMBL114_rn	exon	128072509	128072578	0.937670036711693	+	.	gene_id "ENSRNOG00000010050"; transcript_id "ENSRNOG00000010050_tx_4"; exon_id "3_128072509_128072578_+"; exonnum "8"; txlen "2659";
3	ENSEMBL114_rn	exon	128072509	128072578	0.336813491680259	+	.	gene_id "ENSRNOG00000010050"; transcript_id "ENSRNOG00000010050_tx_6"; exon_id "3_128072509_128072578_+"; exonnum "8"; txlen "5511";
3	ENSEMBL114_rn	exon	128072509	128072578	0.334939836390243	+	.	gene_id "ENSRNOG00000010050"; transcript_id "ENSRNOG00000010050_tx_7"; exon_id "3_128072509_128072578_+"; exonnum "6"; txlen "2653";
3	ENSEMBL114_rn	exon	128072509	128072578	0.26659391448778	+	.	gene_id "ENSRNOG00000010050"; transcript_id "ENSRNOG00000010050_tx_8"; exon_id "3_128072509_128072578_+"; exonnum "8"; txlen "5509";
3	ENSEMBL114_rn	exon	128072509	128072578	0.256122725528945	+	.	gene_id "ENSRNOG00000010050"; transcript_id "ENSRNOG00000010050_tx_9"; exon_id "3_128072509_128072578_+"; exonnum "7"; txlen "2631";
3	ensembl	exon	128075493	128075565	0	+	.	gene_id "ENSRNOG00000010050"; gene_version "8"; transcript_id "ENSRNOT00000164510"; transcript_version "1"; exon_number "9"; gene_name "Stard9"; gene_source "ensembl"; gene_biotype "protein_coding"; transcript_name "Stard9-206"; transcript_source "ensembl"; transcript_biotype "protein_coding"; exon_id "ENSRNOE00000094774"; exon_version "1";
3	ensembl	CDS	128075493	128075565	0	+	1	gene_id "ENSRNOG00000010050"; gene_version "8"; transcript_id "ENSRNOT00000164510"; transcript_version "1"; exon_number "9"; gene_name "Stard9"; gene_source "ensembl"; gene_biotype "protein_coding"; transcript_name "Stard9-206"; transcript_source "ensembl"; transcript_biotype "protein_coding"; protein_id "ENSRNOP00000103189"; protein_version "1";
3	ensembl	exon	128075493	128075565	0	+	.	gene_id "ENSRNOG00000010050"; gene_version "8"; transcript_id "ENSRNOT00000048141"; transcript_version "7"; exon_number "9"; gene_name "Stard9"; gene_source "ensembl"; gene_biotype "protein_coding"; transcript_name "Stard9-201"; transcript_source "ensembl"; transcript_biotype "protein_coding"; exon_id "ENSRNOE00000094774"; exon_version "1";
3	ensembl	CDS	128075493	128075565	0	+	1	gene_id "ENSRNOG00000010050"; gene_version "8"; transcript_id "ENSRNOT00000048141"; transcript_version "7"; exon_number "9"; gene_name "Stard9"; gene_source "ensembl"; gene_biotype "protein_coding"; transcript_name "Stard9-201"; transcript_source "ensembl"; transcript_biotype "protein_coding"; protein_id "ENSRNOP00000039716"; protein_version "6";
3	ensembl	exon	128075493	128075565	0	+	.	gene_id "ENSRNOG00000010050"; gene_version "8"; transcript_id "ENSRNOT00000079109"; transcript_version "3"; exon_number "9"; gene_name "Stard9"; gene_source "ensembl"; gene_biotype "protein_coding"; transcript_name "Stard9-202"; transcript_source "ensembl"; transcript_biotype "protein_coding"; exon_id "ENSRNOE00000094774"; exon_version "1"; tag "Ensembl_canonical";
3	ensembl	CDS	128075493	128075565	0	+	1	gene_id "ENSRNOG00000010050"; gene_version "8"; transcript_id "ENSRNOT00000079109"; transcript_version "3"; exon_number "9"; gene_name "Stard9"; gene_source "ensembl"; gene_biotype "protein_coding"; transcript_name "Stard9-202"; transcript_source "ensembl"; transcript_biotype "protein_coding"; protein_id "ENSRNOP00000075178"; protein_version "2"; tag "Ensembl_canonical";
3	ensembl	exon	128075493	128075565	0	+	.	gene_id "ENSRNOG00000010050"; gene_version "8"; transcript_id "ENSRNOT00000163429"; transcript_version "1"; exon_number "8"; gene_name "Stard9"; gene_source "ensembl"; gene_biotype "protein_coding"; transcript_name "Stard9-204"; transcript_source "ensembl"; transcript_biotype "protein_coding"; exon_id "ENSRNOE00000094774"; exon_version "1";
3	ensembl	CDS	128075493	128075565	0	+	1	gene_id "ENSRNOG00000010050"; gene_version "8"; transcript_id "ENSRNOT00000163429"; transcript_version "1"; exon_number "8"; gene_name "Stard9"; gene_source "ensembl"; gene_biotype "protein_coding"; transcript_name "Stard9-204"; transcript_source "ensembl"; transcript_biotype "protein_coding"; protein_id "ENSRNOP00000103364"; protein_version "1";
3	ensembl	exon	128075493	128075565	0	+	.	gene_id "ENSRNOG00000010050"; gene_version "8"; transcript_id "ENSRNOT00000094825"; transcript_version "2"; exon_number "7"; gene_name "Stard9"; gene_source "ensembl"; gene_biotype "protein_coding"; transcript_name "Stard9-203"; transcript_source "ensembl"; transcript_biotype "protein_coding"; exon_id "ENSRNOE00000094774"; exon_version "1";
3	ensembl	CDS	128075493	128075565	0	+	1	gene_id "ENSRNOG00000010050"; gene_version "8"; transcript_id "ENSRNOT00000094825"; transcript_version "2"; exon_number "7"; gene_name "Stard9"; gene_source "ensembl"; gene_biotype "protein_coding"; transcript_name "Stard9-203"; transcript_source "ensembl"; transcript_biotype "protein_coding"; protein_id "ENSRNOP00000093096"; protein_version "2";
3	ensembl	exon	128075493	128075565	0	+	.	gene_id "ENSRNOG00000010050"; gene_version "8"; transcript_id "ENSRNOT00000164327"; transcript_version "1"; exon_number "9"; gene_name "Stard9"; gene_source "ensembl"; gene_biotype "protein_coding"; transcript_name "Stard9-205"; transcript_source "ensembl"; transcript_biotype "protein_coding"; exon_id "ENSRNOE00000094774"; exon_version "1";
3	ensembl	CDS	128075493	128075565	0	+	1	gene_id "ENSRNOG00000010050"; gene_version "8"; transcript_id "ENSRNOT00000164327"; transcript_version "1"; exon_number "9"; gene_name "Stard9"; gene_source "ensembl"; gene_biotype "protein_coding"; transcript_name "Stard9-205"; transcript_source "ensembl"; transcript_biotype "protein_coding"; protein_id "ENSRNOP00000100287"; protein_version "1";
3	ENSEMBL114_rn	exon	128075493	128075565	0.256122725528945	+	.	gene_id "ENSRNOG00000010050"; transcript_id "ENSRNOG00000010050_tx_10"; exon_id "3_128075493_128075565_+"; exonnum "8"; txlen "2722";
3	ENSEMBL114_rn	exon	128075493	128075565	0.247161454663018	+	.	gene_id "ENSRNOG00000010050"; transcript_id "ENSRNOG00000010050_tx_11"; exon_id "3_128075493_128075565_+"; exonnum "8"; txlen "2542";
3	ENSEMBL114_rn	exon	128075493	128075565	0.205183826966596	+	.	gene_id "ENSRNOG00000010050"; transcript_id "ENSRNOG00000010050_tx_12"; exon_id "3_128075493_128075565_+"; exonnum "8"; txlen "2713";
3	ENSEMBL114_rn	exon	128075493	128075565	0.154931333682048	+	.	gene_id "ENSRNOG00000010050"; transcript_id "ENSRNOG00000010050_tx_13"; exon_id "3_128075493_128075565_+"; exonnum "7"; txlen "2744";
3	ENSEMBL114_rn	exon	128075493	128075565	0.154931333682048	+	.	gene_id "ENSRNOG00000010050"; transcript_id "ENSRNOG00000010050_tx_14"; exon_id "3_128075493_128075565_+"; exonnum "7"; txlen "2564";
3	ENSEMBL114_rn	exon	128075493	128075565	0.154931333682048	+	.	gene_id "ENSRNOG00000010050"; transcript_id "ENSRNOG00000010050_tx_15"; exon_id "3_128075493_128075565_+"; exonnum "6"; txlen "2536";
3	ENSEMBL114_rn	exon	128075493	128075565	0.154931333682048	+	.	gene_id "ENSRNOG00000010050"; transcript_id "ENSRNOG00000010050_tx_16"; exon_id "3_128075493_128075565_+"; exonnum "6"; txlen "2627";
3	ENSEMBL114_rn	exon	128075493	128075565	0.154931333682048	+	.	gene_id "ENSRNOG00000010050"; transcript_id "ENSRNOG00000010050_tx_17"; exon_id "3_128075493_128075565_+"; exonnum "6"; txlen "2447";
3	ENSEMBL114_rn	exon	128075493	128075565	0.149072118394199	+	.	gene_id "ENSRNOG00000010050"; transcript_id "ENSRNOG00000010050_tx_18"; exon_id "3_128075493_128075565_+"; exonnum "9"; txlen "4752";
3	ENSEMBL114_rn	exon	128075493	128075565	0.147457478970268	+	.	gene_id "ENSRNOG00000010050"; transcript_id "ENSRNOG00000010050_tx_19"; exon_id "3_128075493_128075565_+"; exonnum "9"; txlen "5602";
3	ENSEMBL114_rn	exon	128075493	128075565	5.5072695808027	+	.	gene_id "ENSRNOG00000010050"; transcript_id "ENSRNOG00000010050_tx_2"; exon_id "3_128075493_128075565_+"; exonnum "9"; txlen "5418";
3	ENSEMBL114_rn	exon	128075493	128075565	0.937670036711693	+	.	gene_id "ENSRNOG00000010050"; transcript_id "ENSRNOG00000010050_tx_4"; exon_id "3_128075493_128075565_+"; exonnum "9"; txlen "2659";
3	ENSEMBL114_rn	exon	128075493	128075565	0.336813491680259	+	.	gene_id "ENSRNOG00000010050"; transcript_id "ENSRNOG00000010050_tx_6"; exon_id "3_128075493_128075565_+"; exonnum "9"; txlen "5511";
3	ENSEMBL114_rn	exon	128075493	128075565	0.334939836390243	+	.	gene_id "ENSRNOG00000010050"; transcript_id "ENSRNOG00000010050_tx_7"; exon_id "3_128075493_128075565_+"; exonnum "7"; txlen "2653";
3	ENSEMBL114_rn	exon	128075493	128075565	0.26659391448778	+	.	gene_id "ENSRNOG00000010050"; transcript_id "ENSRNOG00000010050_tx_8"; exon_id "3_128075493_128075565_+"; exonnum "9"; txlen "5509";
3	ENSEMBL114_rn	exon	128075493	128075565	0.256122725528945	+	.	gene_id "ENSRNOG00000010050"; transcript_id "ENSRNOG00000010050_tx_9"; exon_id "3_128075493_128075565_+"; exonnum "8"; txlen "2631";
3	ensembl	exon	128079134	128079201	0	+	.	gene_id "ENSRNOG00000010050"; gene_version "8"; transcript_id "ENSRNOT00000164510"; transcript_version "1"; exon_number "10"; gene_name "Stard9"; gene_source "ensembl"; gene_biotype "protein_coding"; transcript_name "Stard9-206"; transcript_source "ensembl"; transcript_biotype "protein_coding"; exon_id "ENSRNOE00000094868"; exon_version "3";
3	ensembl	CDS	128079134	128079201	0	+	0	gene_id "ENSRNOG00000010050"; gene_version "8"; transcript_id "ENSRNOT00000164510"; transcript_version "1"; exon_number "10"; gene_name "Stard9"; gene_source "ensembl"; gene_biotype "protein_coding"; transcript_name "Stard9-206"; transcript_source "ensembl"; transcript_biotype "protein_coding"; protein_id "ENSRNOP00000103189"; protein_version "1";
3	ensembl	exon	128079134	128079201	0	+	.	gene_id "ENSRNOG00000010050"; gene_version "8"; transcript_id "ENSRNOT00000048141"; transcript_version "7"; exon_number "10"; gene_name "Stard9"; gene_source "ensembl"; gene_biotype "protein_coding"; transcript_name "Stard9-201"; transcript_source "ensembl"; transcript_biotype "protein_coding"; exon_id "ENSRNOE00000094868"; exon_version "3";
3	ensembl	CDS	128079134	128079201	0	+	0	gene_id "ENSRNOG00000010050"; gene_version "8"; transcript_id "ENSRNOT00000048141"; transcript_version "7"; exon_number "10"; gene_name "Stard9"; gene_source "ensembl"; gene_biotype "protein_coding"; transcript_name "Stard9-201"; transcript_source "ensembl"; transcript_biotype "protein_coding"; protein_id "ENSRNOP00000039716"; protein_version "6";
3	ensembl	exon	128079134	128079201	0	+	.	gene_id "ENSRNOG00000010050"; gene_version "8"; transcript_id "ENSRNOT00000079109"; transcript_version "3"; exon_number "10"; gene_name "Stard9"; gene_source "ensembl"; gene_biotype "protein_coding"; transcript_name "Stard9-202"; transcript_source "ensembl"; transcript_biotype "protein_coding"; exon_id "ENSRNOE00000094868"; exon_version "3"; tag "Ensembl_canonical";
3	ensembl	CDS	128079134	128079201	0	+	0	gene_id "ENSRNOG00000010050"; gene_version "8"; transcript_id "ENSRNOT00000079109"; transcript_version "3"; exon_number "10"; gene_name "Stard9"; gene_source "ensembl"; gene_biotype "protein_coding"; transcript_name "Stard9-202"; transcript_source "ensembl"; transcript_biotype "protein_coding"; protein_id "ENSRNOP00000075178"; protein_version "2"; tag "Ensembl_canonical";
3	ensembl	exon	128079134	128079201	0	+	.	gene_id "ENSRNOG00000010050"; gene_version "8"; transcript_id "ENSRNOT00000163429"; transcript_version "1"; exon_number "9"; gene_name "Stard9"; gene_source "ensembl"; gene_biotype "protein_coding"; transcript_name "Stard9-204"; transcript_source "ensembl"; transcript_biotype "protein_coding"; exon_id "ENSRNOE00000094868"; exon_version "3";
3	ensembl	CDS	128079134	128079201	0	+	0	gene_id "ENSRNOG00000010050"; gene_version "8"; transcript_id "ENSRNOT00000163429"; transcript_version "1"; exon_number "9"; gene_name "Stard9"; gene_source "ensembl"; gene_biotype "protein_coding"; transcript_name "Stard9-204"; transcript_source "ensembl"; transcript_biotype "protein_coding"; protein_id "ENSRNOP00000103364"; protein_version "1";
3	ensembl	exon	128079134	128079201	0	+	.	gene_id "ENSRNOG00000010050"; gene_version "8"; transcript_id "ENSRNOT00000094825"; transcript_version "2"; exon_number "8"; gene_name "Stard9"; gene_source "ensembl"; gene_biotype "protein_coding"; transcript_name "Stard9-203"; transcript_source "ensembl"; transcript_biotype "protein_coding"; exon_id "ENSRNOE00000094868"; exon_version "3";
3	ensembl	CDS	128079134	128079201	0	+	0	gene_id "ENSRNOG00000010050"; gene_version "8"; transcript_id "ENSRNOT00000094825"; transcript_version "2"; exon_number "8"; gene_name "Stard9"; gene_source "ensembl"; gene_biotype "protein_coding"; transcript_name "Stard9-203"; transcript_source "ensembl"; transcript_biotype "protein_coding"; protein_id "ENSRNOP00000093096"; protein_version "2";
3	ensembl	exon	128079134	128079201	0	+	.	gene_id "ENSRNOG00000010050"; gene_version "8"; transcript_id "ENSRNOT00000164327"; transcript_version "1"; exon_number "10"; gene_name "Stard9"; gene_source "ensembl"; gene_biotype "protein_coding"; transcript_name "Stard9-205"; transcript_source "ensembl"; transcript_biotype "protein_coding"; exon_id "ENSRNOE00000094868"; exon_version "3";
3	ensembl	CDS	128079134	128079201	0	+	0	gene_id "ENSRNOG00000010050"; gene_version "8"; transcript_id "ENSRNOT00000164327"; transcript_version "1"; exon_number "10"; gene_name "Stard9"; gene_source "ensembl"; gene_biotype "protein_coding"; transcript_name "Stard9-205"; transcript_source "ensembl"; transcript_biotype "protein_coding"; protein_id "ENSRNOP00000100287"; protein_version "1";
3	ENSEMBL114_rn	exon	128079134	128079201	0.256122725528945	+	.	gene_id "ENSRNOG00000010050"; transcript_id "ENSRNOG00000010050_tx_10"; exon_id "3_128079134_128079201_+"; exonnum "9"; txlen "2722";
3	ENSEMBL114_rn	exon	128079134	128079201	0.247161454663018	+	.	gene_id "ENSRNOG00000010050"; transcript_id "ENSRNOG00000010050_tx_11"; exon_id "3_128079134_128079201_+"; exonnum "9"; txlen "2542";
3	ENSEMBL114_rn	exon	128079134	128079201	0.205183826966596	+	.	gene_id "ENSRNOG00000010050"; transcript_id "ENSRNOG00000010050_tx_12"; exon_id "3_128079134_128079201_+"; exonnum "9"; txlen "2713";
3	ENSEMBL114_rn	exon	128079134	128079201	0.154931333682048	+	.	gene_id "ENSRNOG00000010050"; transcript_id "ENSRNOG00000010050_tx_13"; exon_id "3_128079134_128079201_+"; exonnum "8"; txlen "2744";
3	ENSEMBL114_rn	exon	128079134	128079201	0.154931333682048	+	.	gene_id "ENSRNOG00000010050"; transcript_id "ENSRNOG00000010050_tx_14"; exon_id "3_128079134_128079201_+"; exonnum "8"; txlen "2564";
3	ENSEMBL114_rn	exon	128079134	128079201	0.154931333682048	+	.	gene_id "ENSRNOG00000010050"; transcript_id "ENSRNOG00000010050_tx_15"; exon_id "3_128079134_128079201_+"; exonnum "7"; txlen "2536";
3	ENSEMBL114_rn	exon	128079134	128079201	0.154931333682048	+	.	gene_id "ENSRNOG00000010050"; transcript_id "ENSRNOG00000010050_tx_16"; exon_id "3_128079134_128079201_+"; exonnum "7"; txlen "2627";
3	ENSEMBL114_rn	exon	128079134	128079201	0.154931333682048	+	.	gene_id "ENSRNOG00000010050"; transcript_id "ENSRNOG00000010050_tx_17"; exon_id "3_128079134_128079201_+"; exonnum "7"; txlen "2447";
3	ENSEMBL114_rn	exon	128079134	128079201	0.149072118394199	+	.	gene_id "ENSRNOG00000010050"; transcript_id "ENSRNOG00000010050_tx_18"; exon_id "3_128079134_128079201_+"; exonnum "10"; txlen "4752";
3	ENSEMBL114_rn	exon	128079134	128079201	0.147457478970268	+	.	gene_id "ENSRNOG00000010050"; transcript_id "ENSRNOG00000010050_tx_19"; exon_id "3_128079134_128079201_+"; exonnum "10"; txlen "5602";
3	ENSEMBL114_rn	exon	128079134	128079201	5.5072695808027	+	.	gene_id "ENSRNOG00000010050"; transcript_id "ENSRNOG00000010050_tx_2"; exon_id "3_128079134_128079201_+"; exonnum "10"; txlen "5418";
3	ENSEMBL114_rn	exon	128079134	128079201	0.937670036711693	+	.	gene_id "ENSRNOG00000010050"; transcript_id "ENSRNOG00000010050_tx_4"; exon_id "3_128079134_128079201_+"; exonnum "10"; txlen "2659";
3	ENSEMBL114_rn	exon	128079134	128079201	0.336813491680259	+	.	gene_id "ENSRNOG00000010050"; transcript_id "ENSRNOG00000010050_tx_6"; exon_id "3_128079134_128079201_+"; exonnum "10"; txlen "5511";
3	ENSEMBL114_rn	exon	128079134	128079201	0.334939836390243	+	.	gene_id "ENSRNOG00000010050"; transcript_id "ENSRNOG00000010050_tx_7"; exon_id "3_128079134_128079201_+"; exonnum "8"; txlen "2653";
3	ENSEMBL114_rn	exon	128079134	128079201	0.26659391448778	+	.	gene_id "ENSRNOG00000010050"; transcript_id "ENSRNOG00000010050_tx_8"; exon_id "3_128079134_128079201_+"; exonnum "10"; txlen "5509";
3	ENSEMBL114_rn	exon	128079134	128079201	0.256122725528945	+	.	gene_id "ENSRNOG00000010050"; transcript_id "ENSRNOG00000010050_tx_9"; exon_id "3_128079134_128079201_+"; exonnum "9"; txlen "2631";
3	ensembl	exon	128080585	128080682	0	+	.	gene_id "ENSRNOG00000010050"; gene_version "8"; transcript_id "ENSRNOT00000164510"; transcript_version "1"; exon_number "11"; gene_name "Stard9"; gene_source "ensembl"; gene_biotype "protein_coding"; transcript_name "Stard9-206"; transcript_source "ensembl"; transcript_biotype "protein_coding"; exon_id "ENSRNOE00000438500"; exon_version "1";
3	ensembl	CDS	128080585	128080682	0	+	1	gene_id "ENSRNOG00000010050"; gene_version "8"; transcript_id "ENSRNOT00000164510"; transcript_version "1"; exon_number "11"; gene_name "Stard9"; gene_source "ensembl"; gene_biotype "protein_coding"; transcript_name "Stard9-206"; transcript_source "ensembl"; transcript_biotype "protein_coding"; protein_id "ENSRNOP00000103189"; protein_version "1";
3	ensembl	exon	128080585	128080682	0	+	.	gene_id "ENSRNOG00000010050"; gene_version "8"; transcript_id "ENSRNOT00000048141"; transcript_version "7"; exon_number "11"; gene_name "Stard9"; gene_source "ensembl"; gene_biotype "protein_coding"; transcript_name "Stard9-201"; transcript_source "ensembl"; transcript_biotype "protein_coding"; exon_id "ENSRNOE00000438500"; exon_version "1";
3	ensembl	CDS	128080585	128080682	0	+	1	gene_id "ENSRNOG00000010050"; gene_version "8"; transcript_id "ENSRNOT00000048141"; transcript_version "7"; exon_number "11"; gene_name "Stard9"; gene_source "ensembl"; gene_biotype "protein_coding"; transcript_name "Stard9-201"; transcript_source "ensembl"; transcript_biotype "protein_coding"; protein_id "ENSRNOP00000039716"; protein_version "6";
3	ensembl	exon	128080585	128080682	0	+	.	gene_id "ENSRNOG00000010050"; gene_version "8"; transcript_id "ENSRNOT00000079109"; transcript_version "3"; exon_number "11"; gene_name "Stard9"; gene_source "ensembl"; gene_biotype "protein_coding"; transcript_name "Stard9-202"; transcript_source "ensembl"; transcript_biotype "protein_coding"; exon_id "ENSRNOE00000438500"; exon_version "1"; tag "Ensembl_canonical";
3	ensembl	CDS	128080585	128080682	0	+	1	gene_id "ENSRNOG00000010050"; gene_version "8"; transcript_id "ENSRNOT00000079109"; transcript_version "3"; exon_number "11"; gene_name "Stard9"; gene_source "ensembl"; gene_biotype "protein_coding"; transcript_name "Stard9-202"; transcript_source "ensembl"; transcript_biotype "protein_coding"; protein_id "ENSRNOP00000075178"; protein_version "2"; tag "Ensembl_canonical";
3	ensembl	exon	128080585	128080682	0	+	.	gene_id "ENSRNOG00000010050"; gene_version "8"; transcript_id "ENSRNOT00000163429"; transcript_version "1"; exon_number "10"; gene_name "Stard9"; gene_source "ensembl"; gene_biotype "protein_coding"; transcript_name "Stard9-204"; transcript_source "ensembl"; transcript_biotype "protein_coding"; exon_id "ENSRNOE00000438500"; exon_version "1";
3	ensembl	CDS	128080585	128080682	0	+	1	gene_id "ENSRNOG00000010050"; gene_version "8"; transcript_id "ENSRNOT00000163429"; transcript_version "1"; exon_number "10"; gene_name "Stard9"; gene_source "ensembl"; gene_biotype "protein_coding"; transcript_name "Stard9-204"; transcript_source "ensembl"; transcript_biotype "protein_coding"; protein_id "ENSRNOP00000103364"; protein_version "1";
3	ensembl	exon	128080585	128080682	0	+	.	gene_id "ENSRNOG00000010050"; gene_version "8"; transcript_id "ENSRNOT00000094825"; transcript_version "2"; exon_number "9"; gene_name "Stard9"; gene_source "ensembl"; gene_biotype "protein_coding"; transcript_name "Stard9-203"; transcript_source "ensembl"; transcript_biotype "protein_coding"; exon_id "ENSRNOE00000438500"; exon_version "1";
3	ensembl	CDS	128080585	128080682	0	+	1	gene_id "ENSRNOG00000010050"; gene_version "8"; transcript_id "ENSRNOT00000094825"; transcript_version "2"; exon_number "9"; gene_name "Stard9"; gene_source "ensembl"; gene_biotype "protein_coding"; transcript_name "Stard9-203"; transcript_source "ensembl"; transcript_biotype "protein_coding"; protein_id "ENSRNOP00000093096"; protein_version "2";
3	ensembl	exon	128080585	128080682	0	+	.	gene_id "ENSRNOG00000010050"; gene_version "8"; transcript_id "ENSRNOT00000164327"; transcript_version "1"; exon_number "11"; gene_name "Stard9"; gene_source "ensembl"; gene_biotype "protein_coding"; transcript_name "Stard9-205"; transcript_source "ensembl"; transcript_biotype "protein_coding"; exon_id "ENSRNOE00000438500"; exon_version "1";
3	ensembl	CDS	128080585	128080682	0	+	1	gene_id "ENSRNOG00000010050"; gene_version "8"; transcript_id "ENSRNOT00000164327"; transcript_version "1"; exon_number "11"; gene_name "Stard9"; gene_source "ensembl"; gene_biotype "protein_coding"; transcript_name "Stard9-205"; transcript_source "ensembl"; transcript_biotype "protein_coding"; protein_id "ENSRNOP00000100287"; protein_version "1";
3	ENSEMBL114_rn	exon	128080585	128080682	0.256122725528945	+	.	gene_id "ENSRNOG00000010050"; transcript_id "ENSRNOG00000010050_tx_10"; exon_id "3_128080585_128080682_+"; exonnum "10"; txlen "2722";
3	ENSEMBL114_rn	exon	128080585	128080682	0.247161454663018	+	.	gene_id "ENSRNOG00000010050"; transcript_id "ENSRNOG00000010050_tx_11"; exon_id "3_128080585_128080682_+"; exonnum "10"; txlen "2542";
3	ENSEMBL114_rn	exon	128080585	128080682	0.205183826966596	+	.	gene_id "ENSRNOG00000010050"; transcript_id "ENSRNOG00000010050_tx_12"; exon_id "3_128080585_128080682_+"; exonnum "10"; txlen "2713";
3	ENSEMBL114_rn	exon	128080585	128080682	0.154931333682048	+	.	gene_id "ENSRNOG00000010050"; transcript_id "ENSRNOG00000010050_tx_13"; exon_id "3_128080585_128080682_+"; exonnum "9"; txlen "2744";
3	ENSEMBL114_rn	exon	128080585	128080682	0.154931333682048	+	.	gene_id "ENSRNOG00000010050"; transcript_id "ENSRNOG00000010050_tx_14"; exon_id "3_128080585_128080682_+"; exonnum "9"; txlen "2564";
3	ENSEMBL114_rn	exon	128080585	128080682	0.154931333682048	+	.	gene_id "ENSRNOG00000010050"; transcript_id "ENSRNOG00000010050_tx_15"; exon_id "3_128080585_128080682_+"; exonnum "8"; txlen "2536";
3	ENSEMBL114_rn	exon	128080585	128080682	0.154931333682048	+	.	gene_id "ENSRNOG00000010050"; transcript_id "ENSRNOG00000010050_tx_16"; exon_id "3_128080585_128080682_+"; exonnum "8"; txlen "2627";
3	ENSEMBL114_rn	exon	128080585	128080682	0.154931333682048	+	.	gene_id "ENSRNOG00000010050"; transcript_id "ENSRNOG00000010050_tx_17"; exon_id "3_128080585_128080682_+"; exonnum "8"; txlen "2447";
3	ENSEMBL114_rn	exon	128080585	128080682	0.149072118394199	+	.	gene_id "ENSRNOG00000010050"; transcript_id "ENSRNOG00000010050_tx_18"; exon_id "3_128080585_128080682_+"; exonnum "11"; txlen "4752";
3	ENSEMBL114_rn	exon	128080585	128080682	0.147457478970268	+	.	gene_id "ENSRNOG00000010050"; transcript_id "ENSRNOG00000010050_tx_19"; exon_id "3_128080585_128080682_+"; exonnum "11"; txlen "5602";
3	ENSEMBL114_rn	exon	128080585	128080682	5.5072695808027	+	.	gene_id "ENSRNOG00000010050"; transcript_id "ENSRNOG00000010050_tx_2"; exon_id "3_128080585_128080682_+"; exonnum "11"; txlen "5418";
3	ENSEMBL114_rn	exon	128080585	128080682	0.937670036711693	+	.	gene_id "ENSRNOG00000010050"; transcript_id "ENSRNOG00000010050_tx_4"; exon_id "3_128080585_128080682_+"; exonnum "11"; txlen "2659";
3	ENSEMBL114_rn	exon	128080585	128080682	0.336813491680259	+	.	gene_id "ENSRNOG00000010050"; transcript_id "ENSRNOG00000010050_tx_6"; exon_id "3_128080585_128080682_+"; exonnum "11"; txlen "5511";
3	ENSEMBL114_rn	exon	128080585	128080682	0.334939836390243	+	.	gene_id "ENSRNOG00000010050"; transcript_id "ENSRNOG00000010050_tx_7"; exon_id "3_128080585_128080682_+"; exonnum "9"; txlen "2653";
3	ENSEMBL114_rn	exon	128080585	128080682	0.26659391448778	+	.	gene_id "ENSRNOG00000010050"; transcript_id "ENSRNOG00000010050_tx_8"; exon_id "3_128080585_128080682_+"; exonnum "11"; txlen "5509";
3	ENSEMBL114_rn	exon	128080585	128080682	0.256122725528945	+	.	gene_id "ENSRNOG00000010050"; transcript_id "ENSRNOG00000010050_tx_9"; exon_id "3_128080585_128080682_+"; exonnum "10"; txlen "2631";
3	ensembl	exon	128081033	128081242	0	+	.	gene_id "ENSRNOG00000010050"; gene_version "8"; transcript_id "ENSRNOT00000164510"; transcript_version "1"; exon_number "12"; gene_name "Stard9"; gene_source "ensembl"; gene_biotype "protein_coding"; transcript_name "Stard9-206"; transcript_source "ensembl"; transcript_biotype "protein_coding"; exon_id "ENSRNOE00000426455"; exon_version "1";
3	ensembl	CDS	128081033	128081242	0	+	2	gene_id "ENSRNOG00000010050"; gene_version "8"; transcript_id "ENSRNOT00000164510"; transcript_version "1"; exon_number "12"; gene_name "Stard9"; gene_source "ensembl"; gene_biotype "protein_coding"; transcript_name "Stard9-206"; transcript_source "ensembl"; transcript_biotype "protein_coding"; protein_id "ENSRNOP00000103189"; protein_version "1";
3	ensembl	exon	128081033	128081242	0	+	.	gene_id "ENSRNOG00000010050"; gene_version "8"; transcript_id "ENSRNOT00000048141"; transcript_version "7"; exon_number "12"; gene_name "Stard9"; gene_source "ensembl"; gene_biotype "protein_coding"; transcript_name "Stard9-201"; transcript_source "ensembl"; transcript_biotype "protein_coding"; exon_id "ENSRNOE00000426455"; exon_version "1";
3	ensembl	CDS	128081033	128081242	0	+	2	gene_id "ENSRNOG00000010050"; gene_version "8"; transcript_id "ENSRNOT00000048141"; transcript_version "7"; exon_number "12"; gene_name "Stard9"; gene_source "ensembl"; gene_biotype "protein_coding"; transcript_name "Stard9-201"; transcript_source "ensembl"; transcript_biotype "protein_coding"; protein_id "ENSRNOP00000039716"; protein_version "6";
3	ensembl	exon	128081033	128081242	0	+	.	gene_id "ENSRNOG00000010050"; gene_version "8"; transcript_id "ENSRNOT00000079109"; transcript_version "3"; exon_number "12"; gene_name "Stard9"; gene_source "ensembl"; gene_biotype "protein_coding"; transcript_name "Stard9-202"; transcript_source "ensembl"; transcript_biotype "protein_coding"; exon_id "ENSRNOE00000426455"; exon_version "1"; tag "Ensembl_canonical";
3	ensembl	CDS	128081033	128081242	0	+	2	gene_id "ENSRNOG00000010050"; gene_version "8"; transcript_id "ENSRNOT00000079109"; transcript_version "3"; exon_number "12"; gene_name "Stard9"; gene_source "ensembl"; gene_biotype "protein_coding"; transcript_name "Stard9-202"; transcript_source "ensembl"; transcript_biotype "protein_coding"; protein_id "ENSRNOP00000075178"; protein_version "2"; tag "Ensembl_canonical";
3	ensembl	exon	128081033	128081242	0	+	.	gene_id "ENSRNOG00000010050"; gene_version "8"; transcript_id "ENSRNOT00000163429"; transcript_version "1"; exon_number "11"; gene_name "Stard9"; gene_source "ensembl"; gene_biotype "protein_coding"; transcript_name "Stard9-204"; transcript_source "ensembl"; transcript_biotype "protein_coding"; exon_id "ENSRNOE00000426455"; exon_version "1";
3	ensembl	CDS	128081033	128081242	0	+	2	gene_id "ENSRNOG00000010050"; gene_version "8"; transcript_id "ENSRNOT00000163429"; transcript_version "1"; exon_number "11"; gene_name "Stard9"; gene_source "ensembl"; gene_biotype "protein_coding"; transcript_name "Stard9-204"; transcript_source "ensembl"; transcript_biotype "protein_coding"; protein_id "ENSRNOP00000103364"; protein_version "1";
3	ensembl	exon	128081033	128081242	0	+	.	gene_id "ENSRNOG00000010050"; gene_version "8"; transcript_id "ENSRNOT00000094825"; transcript_version "2"; exon_number "10"; gene_name "Stard9"; gene_source "ensembl"; gene_biotype "protein_coding"; transcript_name "Stard9-203"; transcript_source "ensembl"; transcript_biotype "protein_coding"; exon_id "ENSRNOE00000426455"; exon_version "1";
3	ensembl	CDS	128081033	128081242	0	+	2	gene_id "ENSRNOG00000010050"; gene_version "8"; transcript_id "ENSRNOT00000094825"; transcript_version "2"; exon_number "10"; gene_name "Stard9"; gene_source "ensembl"; gene_biotype "protein_coding"; transcript_name "Stard9-203"; transcript_source "ensembl"; transcript_biotype "protein_coding"; protein_id "ENSRNOP00000093096"; protein_version "2";
3	ensembl	exon	128081033	128081242	0	+	.	gene_id "ENSRNOG00000010050"; gene_version "8"; transcript_id "ENSRNOT00000164327"; transcript_version "1"; exon_number "12"; gene_name "Stard9"; gene_source "ensembl"; gene_biotype "protein_coding"; transcript_name "Stard9-205"; transcript_source "ensembl"; transcript_biotype "protein_coding"; exon_id "ENSRNOE00000426455"; exon_version "1";
3	ensembl	CDS	128081033	128081242	0	+	2	gene_id "ENSRNOG00000010050"; gene_version "8"; transcript_id "ENSRNOT00000164327"; transcript_version "1"; exon_number "12"; gene_name "Stard9"; gene_source "ensembl"; gene_biotype "protein_coding"; transcript_name "Stard9-205"; transcript_source "ensembl"; transcript_biotype "protein_coding"; protein_id "ENSRNOP00000100287"; protein_version "1";
3	ENSEMBL114_rn	exon	128081033	128081242	0.256122725528945	+	.	gene_id "ENSRNOG00000010050"; transcript_id "ENSRNOG00000010050_tx_10"; exon_id "3_128081033_128081242_+"; exonnum "11"; txlen "2722";
3	ENSEMBL114_rn	exon	128081033	128081242	0.247161454663018	+	.	gene_id "ENSRNOG00000010050"; transcript_id "ENSRNOG00000010050_tx_11"; exon_id "3_128081033_128081242_+"; exonnum "11"; txlen "2542";
3	ENSEMBL114_rn	exon	128081033	128081242	0.205183826966596	+	.	gene_id "ENSRNOG00000010050"; transcript_id "ENSRNOG00000010050_tx_12"; exon_id "3_128081033_128081242_+"; exonnum "11"; txlen "2713";
3	ENSEMBL114_rn	exon	128081033	128081242	0.154931333682048	+	.	gene_id "ENSRNOG00000010050"; transcript_id "ENSRNOG00000010050_tx_13"; exon_id "3_128081033_128081242_+"; exonnum "10"; txlen "2744";
3	ENSEMBL114_rn	exon	128081033	128081242	0.154931333682048	+	.	gene_id "ENSRNOG00000010050"; transcript_id "ENSRNOG00000010050_tx_14"; exon_id "3_128081033_128081242_+"; exonnum "10"; txlen "2564";
3	ENSEMBL114_rn	exon	128081033	128081242	0.154931333682048	+	.	gene_id "ENSRNOG00000010050"; transcript_id "ENSRNOG00000010050_tx_15"; exon_id "3_128081033_128081242_+"; exonnum "9"; txlen "2536";
3	ENSEMBL114_rn	exon	128081033	128081242	0.154931333682048	+	.	gene_id "ENSRNOG00000010050"; transcript_id "ENSRNOG00000010050_tx_16"; exon_id "3_128081033_128081242_+"; exonnum "9"; txlen "2627";
3	ENSEMBL114_rn	exon	128081033	128081242	0.154931333682048	+	.	gene_id "ENSRNOG00000010050"; transcript_id "ENSRNOG00000010050_tx_17"; exon_id "3_128081033_128081242_+"; exonnum "9"; txlen "2447";
3	ENSEMBL114_rn	exon	128081033	128081242	0.149072118394199	+	.	gene_id "ENSRNOG00000010050"; transcript_id "ENSRNOG00000010050_tx_18"; exon_id "3_128081033_128081242_+"; exonnum "12"; txlen "4752";
3	ENSEMBL114_rn	exon	128081033	128081242	0.147457478970268	+	.	gene_id "ENSRNOG00000010050"; transcript_id "ENSRNOG00000010050_tx_19"; exon_id "3_128081033_128081242_+"; exonnum "12"; txlen "5602";
3	ENSEMBL114_rn	exon	128081033	128081242	5.5072695808027	+	.	gene_id "ENSRNOG00000010050"; transcript_id "ENSRNOG00000010050_tx_2"; exon_id "3_128081033_128081242_+"; exonnum "12"; txlen "5418";
3	ENSEMBL114_rn	exon	128081033	128081242	0.937670036711693	+	.	gene_id "ENSRNOG00000010050"; transcript_id "ENSRNOG00000010050_tx_4"; exon_id "3_128081033_128081242_+"; exonnum "12"; txlen "2659";
3	ENSEMBL114_rn	exon	128081033	128081242	0.336813491680259	+	.	gene_id "ENSRNOG00000010050"; transcript_id "ENSRNOG00000010050_tx_6"; exon_id "3_128081033_128081242_+"; exonnum "12"; txlen "5511";
3	ENSEMBL114_rn	exon	128081033	128081242	0.334939836390243	+	.	gene_id "ENSRNOG00000010050"; transcript_id "ENSRNOG00000010050_tx_7"; exon_id "3_128081033_128081242_+"; exonnum "10"; txlen "2653";
3	ENSEMBL114_rn	exon	128081033	128081242	0.26659391448778	+	.	gene_id "ENSRNOG00000010050"; transcript_id "ENSRNOG00000010050_tx_8"; exon_id "3_128081033_128081242_+"; exonnum "12"; txlen "5509";
3	ENSEMBL114_rn	exon	128081033	128081242	0.256122725528945	+	.	gene_id "ENSRNOG00000010050"; transcript_id "ENSRNOG00000010050_tx_9"; exon_id "3_128081033_128081242_+"; exonnum "11"; txlen "2631";
3	ensembl	exon	128081411	128081508	0	+	.	gene_id "ENSRNOG00000010050"; gene_version "8"; transcript_id "ENSRNOT00000164510"; transcript_version "1"; exon_number "13"; gene_name "Stard9"; gene_source "ensembl"; gene_biotype "protein_coding"; transcript_name "Stard9-206"; transcript_source "ensembl"; transcript_biotype "protein_coding"; exon_id "ENSRNOE00000443033"; exon_version "1";
3	ensembl	CDS	128081411	128081508	0	+	2	gene_id "ENSRNOG00000010050"; gene_version "8"; transcript_id "ENSRNOT00000164510"; transcript_version "1"; exon_number "13"; gene_name "Stard9"; gene_source "ensembl"; gene_biotype "protein_coding"; transcript_name "Stard9-206"; transcript_source "ensembl"; transcript_biotype "protein_coding"; protein_id "ENSRNOP00000103189"; protein_version "1";
3	ensembl	exon	128081411	128081508	0	+	.	gene_id "ENSRNOG00000010050"; gene_version "8"; transcript_id "ENSRNOT00000048141"; transcript_version "7"; exon_number "13"; gene_name "Stard9"; gene_source "ensembl"; gene_biotype "protein_coding"; transcript_name "Stard9-201"; transcript_source "ensembl"; transcript_biotype "protein_coding"; exon_id "ENSRNOE00000443033"; exon_version "1";
3	ensembl	CDS	128081411	128081508	0	+	2	gene_id "ENSRNOG00000010050"; gene_version "8"; transcript_id "ENSRNOT00000048141"; transcript_version "7"; exon_number "13"; gene_name "Stard9"; gene_source "ensembl"; gene_biotype "protein_coding"; transcript_name "Stard9-201"; transcript_source "ensembl"; transcript_biotype "protein_coding"; protein_id "ENSRNOP00000039716"; protein_version "6";
3	ensembl	exon	128081411	128081508	0	+	.	gene_id "ENSRNOG00000010050"; gene_version "8"; transcript_id "ENSRNOT00000079109"; transcript_version "3"; exon_number "13"; gene_name "Stard9"; gene_source "ensembl"; gene_biotype "protein_coding"; transcript_name "Stard9-202"; transcript_source "ensembl"; transcript_biotype "protein_coding"; exon_id "ENSRNOE00000443033"; exon_version "1"; tag "Ensembl_canonical";
3	ensembl	CDS	128081411	128081508	0	+	2	gene_id "ENSRNOG00000010050"; gene_version "8"; transcript_id "ENSRNOT00000079109"; transcript_version "3"; exon_number "13"; gene_name "Stard9"; gene_source "ensembl"; gene_biotype "protein_coding"; transcript_name "Stard9-202"; transcript_source "ensembl"; transcript_biotype "protein_coding"; protein_id "ENSRNOP00000075178"; protein_version "2"; tag "Ensembl_canonical";
3	ensembl	exon	128081411	128081508	0	+	.	gene_id "ENSRNOG00000010050"; gene_version "8"; transcript_id "ENSRNOT00000163429"; transcript_version "1"; exon_number "12"; gene_name "Stard9"; gene_source "ensembl"; gene_biotype "protein_coding"; transcript_name "Stard9-204"; transcript_source "ensembl"; transcript_biotype "protein_coding"; exon_id "ENSRNOE00000443033"; exon_version "1";
3	ensembl	CDS	128081411	128081508	0	+	2	gene_id "ENSRNOG00000010050"; gene_version "8"; transcript_id "ENSRNOT00000163429"; transcript_version "1"; exon_number "12"; gene_name "Stard9"; gene_source "ensembl"; gene_biotype "protein_coding"; transcript_name "Stard9-204"; transcript_source "ensembl"; transcript_biotype "protein_coding"; protein_id "ENSRNOP00000103364"; protein_version "1";
3	ensembl	exon	128081411	128081508	0	+	.	gene_id "ENSRNOG00000010050"; gene_version "8"; transcript_id "ENSRNOT00000094825"; transcript_version "2"; exon_number "11"; gene_name "Stard9"; gene_source "ensembl"; gene_biotype "protein_coding"; transcript_name "Stard9-203"; transcript_source "ensembl"; transcript_biotype "protein_coding"; exon_id "ENSRNOE00000443033"; exon_version "1";
3	ensembl	CDS	128081411	128081508	0	+	2	gene_id "ENSRNOG00000010050"; gene_version "8"; transcript_id "ENSRNOT00000094825"; transcript_version "2"; exon_number "11"; gene_name "Stard9"; gene_source "ensembl"; gene_biotype "protein_coding"; transcript_name "Stard9-203"; transcript_source "ensembl"; transcript_biotype "protein_coding"; protein_id "ENSRNOP00000093096"; protein_version "2";
3	ensembl	exon	128081411	128081508	0	+	.	gene_id "ENSRNOG00000010050"; gene_version "8"; transcript_id "ENSRNOT00000164327"; transcript_version "1"; exon_number "13"; gene_name "Stard9"; gene_source "ensembl"; gene_biotype "protein_coding"; transcript_name "Stard9-205"; transcript_source "ensembl"; transcript_biotype "protein_coding"; exon_id "ENSRNOE00000443033"; exon_version "1";
3	ensembl	CDS	128081411	128081508	0	+	2	gene_id "ENSRNOG00000010050"; gene_version "8"; transcript_id "ENSRNOT00000164327"; transcript_version "1"; exon_number "13"; gene_name "Stard9"; gene_source "ensembl"; gene_biotype "protein_coding"; transcript_name "Stard9-205"; transcript_source "ensembl"; transcript_biotype "protein_coding"; protein_id "ENSRNOP00000100287"; protein_version "1";
3	ENSEMBL114_rn	exon	128081411	128081508	0.256122725528945	+	.	gene_id "ENSRNOG00000010050"; transcript_id "ENSRNOG00000010050_tx_10"; exon_id "3_128081411_128081508_+"; exonnum "12"; txlen "2722";
3	ENSEMBL114_rn	exon	128081411	128081508	0.247161454663018	+	.	gene_id "ENSRNOG00000010050"; transcript_id "ENSRNOG00000010050_tx_11"; exon_id "3_128081411_128081508_+"; exonnum "12"; txlen "2542";
3	ENSEMBL114_rn	exon	128081411	128081508	0.205183826966596	+	.	gene_id "ENSRNOG00000010050"; transcript_id "ENSRNOG00000010050_tx_12"; exon_id "3_128081411_128081508_+"; exonnum "12"; txlen "2713";
3	ENSEMBL114_rn	exon	128081411	128081508	0.154931333682048	+	.	gene_id "ENSRNOG00000010050"; transcript_id "ENSRNOG00000010050_tx_13"; exon_id "3_128081411_128081508_+"; exonnum "11"; txlen "2744";
3	ENSEMBL114_rn	exon	128081411	128081508	0.154931333682048	+	.	gene_id "ENSRNOG00000010050"; transcript_id "ENSRNOG00000010050_tx_14"; exon_id "3_128081411_128081508_+"; exonnum "11"; txlen "2564";
3	ENSEMBL114_rn	exon	128081411	128081508	0.154931333682048	+	.	gene_id "ENSRNOG00000010050"; transcript_id "ENSRNOG00000010050_tx_15"; exon_id "3_128081411_128081508_+"; exonnum "10"; txlen "2536";
3	ENSEMBL114_rn	exon	128081411	128081508	0.154931333682048	+	.	gene_id "ENSRNOG00000010050"; transcript_id "ENSRNOG00000010050_tx_16"; exon_id "3_128081411_128081508_+"; exonnum "10"; txlen "2627";
3	ENSEMBL114_rn	exon	128081411	128081508	0.154931333682048	+	.	gene_id "ENSRNOG00000010050"; transcript_id "ENSRNOG00000010050_tx_17"; exon_id "3_128081411_128081508_+"; exonnum "10"; txlen "2447";
3	ENSEMBL114_rn	exon	128081411	128081508	0.149072118394199	+	.	gene_id "ENSRNOG00000010050"; transcript_id "ENSRNOG00000010050_tx_18"; exon_id "3_128081411_128081508_+"; exonnum "13"; txlen "4752";
3	ENSEMBL114_rn	exon	128081411	128081508	0.147457478970268	+	.	gene_id "ENSRNOG00000010050"; transcript_id "ENSRNOG00000010050_tx_19"; exon_id "3_128081411_128081508_+"; exonnum "13"; txlen "5602";
3	ENSEMBL114_rn	exon	128081411	128081508	5.5072695808027	+	.	gene_id "ENSRNOG00000010050"; transcript_id "ENSRNOG00000010050_tx_2"; exon_id "3_128081411_128081508_+"; exonnum "13"; txlen "5418";
3	ENSEMBL114_rn	exon	128081411	128081508	0.937670036711693	+	.	gene_id "ENSRNOG00000010050"; transcript_id "ENSRNOG00000010050_tx_4"; exon_id "3_128081411_128081508_+"; exonnum "13"; txlen "2659";
3	ENSEMBL114_rn	exon	128081411	128081508	0.336813491680259	+	.	gene_id "ENSRNOG00000010050"; transcript_id "ENSRNOG00000010050_tx_6"; exon_id "3_128081411_128081508_+"; exonnum "13"; txlen "5511";
3	ENSEMBL114_rn	exon	128081411	128081508	0.334939836390243	+	.	gene_id "ENSRNOG00000010050"; transcript_id "ENSRNOG00000010050_tx_7"; exon_id "3_128081411_128081508_+"; exonnum "11"; txlen "2653";
3	ENSEMBL114_rn	exon	128081411	128081508	0.26659391448778	+	.	gene_id "ENSRNOG00000010050"; transcript_id "ENSRNOG00000010050_tx_8"; exon_id "3_128081411_128081508_+"; exonnum "13"; txlen "5509";
3	ENSEMBL114_rn	exon	128081411	128081508	0.256122725528945	+	.	gene_id "ENSRNOG00000010050"; transcript_id "ENSRNOG00000010050_tx_9"; exon_id "3_128081411_128081508_+"; exonnum "12"; txlen "2631";
3	ensembl	exon	128083189	128083266	0	+	.	gene_id "ENSRNOG00000010050"; gene_version "8"; transcript_id "ENSRNOT00000164510"; transcript_version "1"; exon_number "14"; gene_name "Stard9"; gene_source "ensembl"; gene_biotype "protein_coding"; transcript_name "Stard9-206"; transcript_source "ensembl"; transcript_biotype "protein_coding"; exon_id "ENSRNOE00000441280"; exon_version "2";
3	ensembl	CDS	128083189	128083266	0	+	0	gene_id "ENSRNOG00000010050"; gene_version "8"; transcript_id "ENSRNOT00000164510"; transcript_version "1"; exon_number "14"; gene_name "Stard9"; gene_source "ensembl"; gene_biotype "protein_coding"; transcript_name "Stard9-206"; transcript_source "ensembl"; transcript_biotype "protein_coding"; protein_id "ENSRNOP00000103189"; protein_version "1";
3	ensembl	exon	128083189	128083266	0	+	.	gene_id "ENSRNOG00000010050"; gene_version "8"; transcript_id "ENSRNOT00000048141"; transcript_version "7"; exon_number "14"; gene_name "Stard9"; gene_source "ensembl"; gene_biotype "protein_coding"; transcript_name "Stard9-201"; transcript_source "ensembl"; transcript_biotype "protein_coding"; exon_id "ENSRNOE00000441280"; exon_version "2";
3	ensembl	CDS	128083189	128083266	0	+	0	gene_id "ENSRNOG00000010050"; gene_version "8"; transcript_id "ENSRNOT00000048141"; transcript_version "7"; exon_number "14"; gene_name "Stard9"; gene_source "ensembl"; gene_biotype "protein_coding"; transcript_name "Stard9-201"; transcript_source "ensembl"; transcript_biotype "protein_coding"; protein_id "ENSRNOP00000039716"; protein_version "6";
3	ensembl	exon	128083189	128083266	0	+	.	gene_id "ENSRNOG00000010050"; gene_version "8"; transcript_id "ENSRNOT00000079109"; transcript_version "3"; exon_number "14"; gene_name "Stard9"; gene_source "ensembl"; gene_biotype "protein_coding"; transcript_name "Stard9-202"; transcript_source "ensembl"; transcript_biotype "protein_coding"; exon_id "ENSRNOE00000441280"; exon_version "2"; tag "Ensembl_canonical";
3	ensembl	CDS	128083189	128083266	0	+	0	gene_id "ENSRNOG00000010050"; gene_version "8"; transcript_id "ENSRNOT00000079109"; transcript_version "3"; exon_number "14"; gene_name "Stard9"; gene_source "ensembl"; gene_biotype "protein_coding"; transcript_name "Stard9-202"; transcript_source "ensembl"; transcript_biotype "protein_coding"; protein_id "ENSRNOP00000075178"; protein_version "2"; tag "Ensembl_canonical";
3	ensembl	exon	128083189	128083266	0	+	.	gene_id "ENSRNOG00000010050"; gene_version "8"; transcript_id "ENSRNOT00000163429"; transcript_version "1"; exon_number "13"; gene_name "Stard9"; gene_source "ensembl"; gene_biotype "protein_coding"; transcript_name "Stard9-204"; transcript_source "ensembl"; transcript_biotype "protein_coding"; exon_id "ENSRNOE00000441280"; exon_version "2";
3	ensembl	CDS	128083189	128083266	0	+	0	gene_id "ENSRNOG00000010050"; gene_version "8"; transcript_id "ENSRNOT00000163429"; transcript_version "1"; exon_number "13"; gene_name "Stard9"; gene_source "ensembl"; gene_biotype "protein_coding"; transcript_name "Stard9-204"; transcript_source "ensembl"; transcript_biotype "protein_coding"; protein_id "ENSRNOP00000103364"; protein_version "1";
3	ensembl	exon	128083189	128083266	0	+	.	gene_id "ENSRNOG00000010050"; gene_version "8"; transcript_id "ENSRNOT00000094825"; transcript_version "2"; exon_number "12"; gene_name "Stard9"; gene_source "ensembl"; gene_biotype "protein_coding"; transcript_name "Stard9-203"; transcript_source "ensembl"; transcript_biotype "protein_coding"; exon_id "ENSRNOE00000441280"; exon_version "2";
3	ensembl	CDS	128083189	128083266	0	+	0	gene_id "ENSRNOG00000010050"; gene_version "8"; transcript_id "ENSRNOT00000094825"; transcript_version "2"; exon_number "12"; gene_name "Stard9"; gene_source "ensembl"; gene_biotype "protein_coding"; transcript_name "Stard9-203"; transcript_source "ensembl"; transcript_biotype "protein_coding"; protein_id "ENSRNOP00000093096"; protein_version "2";
3	ensembl	exon	128083189	128083266	0	+	.	gene_id "ENSRNOG00000010050"; gene_version "8"; transcript_id "ENSRNOT00000164327"; transcript_version "1"; exon_number "14"; gene_name "Stard9"; gene_source "ensembl"; gene_biotype "protein_coding"; transcript_name "Stard9-205"; transcript_source "ensembl"; transcript_biotype "protein_coding"; exon_id "ENSRNOE00000441280"; exon_version "2";
3	ensembl	CDS	128083189	128083266	0	+	0	gene_id "ENSRNOG00000010050"; gene_version "8"; transcript_id "ENSRNOT00000164327"; transcript_version "1"; exon_number "14"; gene_name "Stard9"; gene_source "ensembl"; gene_biotype "protein_coding"; transcript_name "Stard9-205"; transcript_source "ensembl"; transcript_biotype "protein_coding"; protein_id "ENSRNOP00000100287"; protein_version "1";
3	ENSEMBL114_rn	exon	128083189	128083266	0.256122725528945	+	.	gene_id "ENSRNOG00000010050"; transcript_id "ENSRNOG00000010050_tx_10"; exon_id "3_128083189_128083266_+"; exonnum "13"; txlen "2722";
3	ENSEMBL114_rn	exon	128083189	128083266	0.247161454663018	+	.	gene_id "ENSRNOG00000010050"; transcript_id "ENSRNOG00000010050_tx_11"; exon_id "3_128083189_128083266_+"; exonnum "13"; txlen "2542";
3	ENSEMBL114_rn	exon	128083189	128083266	0.205183826966596	+	.	gene_id "ENSRNOG00000010050"; transcript_id "ENSRNOG00000010050_tx_12"; exon_id "3_128083189_128083266_+"; exonnum "13"; txlen "2713";
3	ENSEMBL114_rn	exon	128083189	128083266	0.154931333682048	+	.	gene_id "ENSRNOG00000010050"; transcript_id "ENSRNOG00000010050_tx_13"; exon_id "3_128083189_128083266_+"; exonnum "12"; txlen "2744";
3	ENSEMBL114_rn	exon	128083189	128083266	0.154931333682048	+	.	gene_id "ENSRNOG00000010050"; transcript_id "ENSRNOG00000010050_tx_14"; exon_id "3_128083189_128083266_+"; exonnum "12"; txlen "2564";
3	ENSEMBL114_rn	exon	128083189	128083266	0.154931333682048	+	.	gene_id "ENSRNOG00000010050"; transcript_id "ENSRNOG00000010050_tx_15"; exon_id "3_128083189_128083266_+"; exonnum "11"; txlen "2536";
3	ENSEMBL114_rn	exon	128083189	128083266	0.154931333682048	+	.	gene_id "ENSRNOG00000010050"; transcript_id "ENSRNOG00000010050_tx_16"; exon_id "3_128083189_128083266_+"; exonnum "11"; txlen "2627";
3	ENSEMBL114_rn	exon	128083189	128083266	0.154931333682048	+	.	gene_id "ENSRNOG00000010050"; transcript_id "ENSRNOG00000010050_tx_17"; exon_id "3_128083189_128083266_+"; exonnum "11"; txlen "2447";
3	ENSEMBL114_rn	exon	128083189	128083266	0.149072118394199	+	.	gene_id "ENSRNOG00000010050"; transcript_id "ENSRNOG00000010050_tx_18"; exon_id "3_128083189_128083266_+"; exonnum "14"; txlen "4752";
3	ENSEMBL114_rn	exon	128083189	128083266	0.147457478970268	+	.	gene_id "ENSRNOG00000010050"; transcript_id "ENSRNOG00000010050_tx_19"; exon_id "3_128083189_128083266_+"; exonnum "14"; txlen "5602";
3	ENSEMBL114_rn	exon	128083189	128083266	5.5072695808027	+	.	gene_id "ENSRNOG00000010050"; transcript_id "ENSRNOG00000010050_tx_2"; exon_id "3_128083189_128083266_+"; exonnum "14"; txlen "5418";
3	ENSEMBL114_rn	exon	128083189	128083266	0.937670036711693	+	.	gene_id "ENSRNOG00000010050"; transcript_id "ENSRNOG00000010050_tx_4"; exon_id "3_128083189_128083266_+"; exonnum "14"; txlen "2659";
3	ENSEMBL114_rn	exon	128083189	128083266	0.336813491680259	+	.	gene_id "ENSRNOG00000010050"; transcript_id "ENSRNOG00000010050_tx_6"; exon_id "3_128083189_128083266_+"; exonnum "14"; txlen "5511";
3	ENSEMBL114_rn	exon	128083189	128083266	0.334939836390243	+	.	gene_id "ENSRNOG00000010050"; transcript_id "ENSRNOG00000010050_tx_7"; exon_id "3_128083189_128083266_+"; exonnum "12"; txlen "2653";
3	ENSEMBL114_rn	exon	128083189	128083266	0.26659391448778	+	.	gene_id "ENSRNOG00000010050"; transcript_id "ENSRNOG00000010050_tx_8"; exon_id "3_128083189_128083266_+"; exonnum "14"; txlen "5509";
3	ENSEMBL114_rn	exon	128083189	128083266	0.256122725528945	+	.	gene_id "ENSRNOG00000010050"; transcript_id "ENSRNOG00000010050_tx_9"; exon_id "3_128083189_128083266_+"; exonnum "13"; txlen "2631";
3	ensembl	exon	128083940	128084011	0	+	.	gene_id "ENSRNOG00000010050"; gene_version "8"; transcript_id "ENSRNOT00000164510"; transcript_version "1"; exon_number "15"; gene_name "Stard9"; gene_source "ensembl"; gene_biotype "protein_coding"; transcript_name "Stard9-206"; transcript_source "ensembl"; transcript_biotype "protein_coding"; exon_id "ENSRNOE00000562758"; exon_version "1";
3	ensembl	CDS	128083940	128084011	0	+	0	gene_id "ENSRNOG00000010050"; gene_version "8"; transcript_id "ENSRNOT00000164510"; transcript_version "1"; exon_number "15"; gene_name "Stard9"; gene_source "ensembl"; gene_biotype "protein_coding"; transcript_name "Stard9-206"; transcript_source "ensembl"; transcript_biotype "protein_coding"; protein_id "ENSRNOP00000103189"; protein_version "1";
3	ensembl	exon	128083940	128084011	0	+	.	gene_id "ENSRNOG00000010050"; gene_version "8"; transcript_id "ENSRNOT00000079109"; transcript_version "3"; exon_number "15"; gene_name "Stard9"; gene_source "ensembl"; gene_biotype "protein_coding"; transcript_name "Stard9-202"; transcript_source "ensembl"; transcript_biotype "protein_coding"; exon_id "ENSRNOE00000562758"; exon_version "1"; tag "Ensembl_canonical";
3	ensembl	CDS	128083940	128084011	0	+	0	gene_id "ENSRNOG00000010050"; gene_version "8"; transcript_id "ENSRNOT00000079109"; transcript_version "3"; exon_number "15"; gene_name "Stard9"; gene_source "ensembl"; gene_biotype "protein_coding"; transcript_name "Stard9-202"; transcript_source "ensembl"; transcript_biotype "protein_coding"; protein_id "ENSRNOP00000075178"; protein_version "2"; tag "Ensembl_canonical";
3	ensembl	exon	128083940	128084011	0	+	.	gene_id "ENSRNOG00000010050"; gene_version "8"; transcript_id "ENSRNOT00000163429"; transcript_version "1"; exon_number "14"; gene_name "Stard9"; gene_source "ensembl"; gene_biotype "protein_coding"; transcript_name "Stard9-204"; transcript_source "ensembl"; transcript_biotype "protein_coding"; exon_id "ENSRNOE00000562758"; exon_version "1";
3	ensembl	CDS	128083940	128084011	0	+	0	gene_id "ENSRNOG00000010050"; gene_version "8"; transcript_id "ENSRNOT00000163429"; transcript_version "1"; exon_number "14"; gene_name "Stard9"; gene_source "ensembl"; gene_biotype "protein_coding"; transcript_name "Stard9-204"; transcript_source "ensembl"; transcript_biotype "protein_coding"; protein_id "ENSRNOP00000103364"; protein_version "1";
3	ensembl	exon	128083940	128084011	0	+	.	gene_id "ENSRNOG00000010050"; gene_version "8"; transcript_id "ENSRNOT00000094825"; transcript_version "2"; exon_number "13"; gene_name "Stard9"; gene_source "ensembl"; gene_biotype "protein_coding"; transcript_name "Stard9-203"; transcript_source "ensembl"; transcript_biotype "protein_coding"; exon_id "ENSRNOE00000562758"; exon_version "1";
3	ensembl	CDS	128083940	128084011	0	+	0	gene_id "ENSRNOG00000010050"; gene_version "8"; transcript_id "ENSRNOT00000094825"; transcript_version "2"; exon_number "13"; gene_name "Stard9"; gene_source "ensembl"; gene_biotype "protein_coding"; transcript_name "Stard9-203"; transcript_source "ensembl"; transcript_biotype "protein_coding"; protein_id "ENSRNOP00000093096"; protein_version "2";
3	ensembl	exon	128083940	128084011	0	+	.	gene_id "ENSRNOG00000010050"; gene_version "8"; transcript_id "ENSRNOT00000164327"; transcript_version "1"; exon_number "15"; gene_name "Stard9"; gene_source "ensembl"; gene_biotype "protein_coding"; transcript_name "Stard9-205"; transcript_source "ensembl"; transcript_biotype "protein_coding"; exon_id "ENSRNOE00000562758"; exon_version "1";
3	ensembl	CDS	128083940	128084011	0	+	0	gene_id "ENSRNOG00000010050"; gene_version "8"; transcript_id "ENSRNOT00000164327"; transcript_version "1"; exon_number "15"; gene_name "Stard9"; gene_source "ensembl"; gene_biotype "protein_coding"; transcript_name "Stard9-205"; transcript_source "ensembl"; transcript_biotype "protein_coding"; protein_id "ENSRNOP00000100287"; protein_version "1";
3	ENSEMBL114_rn	exon	128083940	128084011	0.256122725528945	+	.	gene_id "ENSRNOG00000010050"; transcript_id "ENSRNOG00000010050_tx_10"; exon_id "3_128083940_128084011_+"; exonnum "14"; txlen "2722";
3	ENSEMBL114_rn	exon	128083940	128084011	0.247161454663018	+	.	gene_id "ENSRNOG00000010050"; transcript_id "ENSRNOG00000010050_tx_11"; exon_id "3_128083940_128084011_+"; exonnum "14"; txlen "2542";
3	ENSEMBL114_rn	exon	128083940	128084011	0.205183826966596	+	.	gene_id "ENSRNOG00000010050"; transcript_id "ENSRNOG00000010050_tx_12"; exon_id "3_128083940_128084011_+"; exonnum "14"; txlen "2713";
3	ENSEMBL114_rn	exon	128083940	128084011	0.154931333682048	+	.	gene_id "ENSRNOG00000010050"; transcript_id "ENSRNOG00000010050_tx_13"; exon_id "3_128083940_128084011_+"; exonnum "13"; txlen "2744";
3	ENSEMBL114_rn	exon	128083940	128084011	0.154931333682048	+	.	gene_id "ENSRNOG00000010050"; transcript_id "ENSRNOG00000010050_tx_14"; exon_id "3_128083940_128084011_+"; exonnum "13"; txlen "2564";
3	ENSEMBL114_rn	exon	128083940	128084011	0.154931333682048	+	.	gene_id "ENSRNOG00000010050"; transcript_id "ENSRNOG00000010050_tx_15"; exon_id "3_128083940_128084011_+"; exonnum "12"; txlen "2536";
3	ENSEMBL114_rn	exon	128083940	128084011	0.154931333682048	+	.	gene_id "ENSRNOG00000010050"; transcript_id "ENSRNOG00000010050_tx_16"; exon_id "3_128083940_128084011_+"; exonnum "12"; txlen "2627";
3	ENSEMBL114_rn	exon	128083940	128084011	0.154931333682048	+	.	gene_id "ENSRNOG00000010050"; transcript_id "ENSRNOG00000010050_tx_17"; exon_id "3_128083940_128084011_+"; exonnum "12"; txlen "2447";
3	ENSEMBL114_rn	exon	128083940	128084011	0.149072118394199	+	.	gene_id "ENSRNOG00000010050"; transcript_id "ENSRNOG00000010050_tx_18"; exon_id "3_128083940_128084011_+"; exonnum "15"; txlen "4752";
3	ENSEMBL114_rn	exon	128083940	128084011	0.147457478970268	+	.	gene_id "ENSRNOG00000010050"; transcript_id "ENSRNOG00000010050_tx_19"; exon_id "3_128083940_128084011_+"; exonnum "15"; txlen "5602";
3	ENSEMBL114_rn	exon	128083940	128084011	5.5072695808027	+	.	gene_id "ENSRNOG00000010050"; transcript_id "ENSRNOG00000010050_tx_2"; exon_id "3_128083940_128084011_+"; exonnum "15"; txlen "5418";
3	ENSEMBL114_rn	exon	128083940	128084011	0.937670036711693	+	.	gene_id "ENSRNOG00000010050"; transcript_id "ENSRNOG00000010050_tx_4"; exon_id "3_128083940_128084011_+"; exonnum "15"; txlen "2659";
3	ENSEMBL114_rn	exon	128083940	128084011	0.336813491680259	+	.	gene_id "ENSRNOG00000010050"; transcript_id "ENSRNOG00000010050_tx_6"; exon_id "3_128083940_128084011_+"; exonnum "15"; txlen "5511";
3	ENSEMBL114_rn	exon	128083940	128084011	0.334939836390243	+	.	gene_id "ENSRNOG00000010050"; transcript_id "ENSRNOG00000010050_tx_7"; exon_id "3_128083940_128084011_+"; exonnum "13"; txlen "2653";
3	ENSEMBL114_rn	exon	128083940	128084011	0.26659391448778	+	.	gene_id "ENSRNOG00000010050"; transcript_id "ENSRNOG00000010050_tx_8"; exon_id "3_128083940_128084011_+"; exonnum "15"; txlen "5509";
3	ENSEMBL114_rn	exon	128083940	128084011	0.256122725528945	+	.	gene_id "ENSRNOG00000010050"; transcript_id "ENSRNOG00000010050_tx_9"; exon_id "3_128083940_128084011_+"; exonnum "14"; txlen "2631";
3	ensembl	exon	128085154	128085333	0	+	.	gene_id "ENSRNOG00000010050"; gene_version "8"; transcript_id "ENSRNOT00000164510"; transcript_version "1"; exon_number "16"; gene_name "Stard9"; gene_source "ensembl"; gene_biotype "protein_coding"; transcript_name "Stard9-206"; transcript_source "ensembl"; transcript_biotype "protein_coding"; exon_id "ENSRNOE00000430487"; exon_version "1";
3	ensembl	CDS	128085154	128085333	0	+	0	gene_id "ENSRNOG00000010050"; gene_version "8"; transcript_id "ENSRNOT00000164510"; transcript_version "1"; exon_number "16"; gene_name "Stard9"; gene_source "ensembl"; gene_biotype "protein_coding"; transcript_name "Stard9-206"; transcript_source "ensembl"; transcript_biotype "protein_coding"; protein_id "ENSRNOP00000103189"; protein_version "1";
3	ensembl	exon	128085154	128085333	0	+	.	gene_id "ENSRNOG00000010050"; gene_version "8"; transcript_id "ENSRNOT00000048141"; transcript_version "7"; exon_number "15"; gene_name "Stard9"; gene_source "ensembl"; gene_biotype "protein_coding"; transcript_name "Stard9-201"; transcript_source "ensembl"; transcript_biotype "protein_coding"; exon_id "ENSRNOE00000430487"; exon_version "1";
3	ensembl	CDS	128085154	128085333	0	+	0	gene_id "ENSRNOG00000010050"; gene_version "8"; transcript_id "ENSRNOT00000048141"; transcript_version "7"; exon_number "15"; gene_name "Stard9"; gene_source "ensembl"; gene_biotype "protein_coding"; transcript_name "Stard9-201"; transcript_source "ensembl"; transcript_biotype "protein_coding"; protein_id "ENSRNOP00000039716"; protein_version "6";
3	ensembl	exon	128085154	128085333	0	+	.	gene_id "ENSRNOG00000010050"; gene_version "8"; transcript_id "ENSRNOT00000079109"; transcript_version "3"; exon_number "16"; gene_name "Stard9"; gene_source "ensembl"; gene_biotype "protein_coding"; transcript_name "Stard9-202"; transcript_source "ensembl"; transcript_biotype "protein_coding"; exon_id "ENSRNOE00000430487"; exon_version "1"; tag "Ensembl_canonical";
3	ensembl	CDS	128085154	128085333	0	+	0	gene_id "ENSRNOG00000010050"; gene_version "8"; transcript_id "ENSRNOT00000079109"; transcript_version "3"; exon_number "16"; gene_name "Stard9"; gene_source "ensembl"; gene_biotype "protein_coding"; transcript_name "Stard9-202"; transcript_source "ensembl"; transcript_biotype "protein_coding"; protein_id "ENSRNOP00000075178"; protein_version "2"; tag "Ensembl_canonical";
3	ensembl	exon	128085154	128085333	0	+	.	gene_id "ENSRNOG00000010050"; gene_version "8"; transcript_id "ENSRNOT00000163429"; transcript_version "1"; exon_number "15"; gene_name "Stard9"; gene_source "ensembl"; gene_biotype "protein_coding"; transcript_name "Stard9-204"; transcript_source "ensembl"; transcript_biotype "protein_coding"; exon_id "ENSRNOE00000430487"; exon_version "1";
3	ensembl	CDS	128085154	128085333	0	+	0	gene_id "ENSRNOG00000010050"; gene_version "8"; transcript_id "ENSRNOT00000163429"; transcript_version "1"; exon_number "15"; gene_name "Stard9"; gene_source "ensembl"; gene_biotype "protein_coding"; transcript_name "Stard9-204"; transcript_source "ensembl"; transcript_biotype "protein_coding"; protein_id "ENSRNOP00000103364"; protein_version "1";
3	ensembl	exon	128085154	128085333	0	+	.	gene_id "ENSRNOG00000010050"; gene_version "8"; transcript_id "ENSRNOT00000094825"; transcript_version "2"; exon_number "14"; gene_name "Stard9"; gene_source "ensembl"; gene_biotype "protein_coding"; transcript_name "Stard9-203"; transcript_source "ensembl"; transcript_biotype "protein_coding"; exon_id "ENSRNOE00000430487"; exon_version "1";
3	ensembl	CDS	128085154	128085333	0	+	0	gene_id "ENSRNOG00000010050"; gene_version "8"; transcript_id "ENSRNOT00000094825"; transcript_version "2"; exon_number "14"; gene_name "Stard9"; gene_source "ensembl"; gene_biotype "protein_coding"; transcript_name "Stard9-203"; transcript_source "ensembl"; transcript_biotype "protein_coding"; protein_id "ENSRNOP00000093096"; protein_version "2";
3	ensembl	exon	128085154	128085333	0	+	.	gene_id "ENSRNOG00000010050"; gene_version "8"; transcript_id "ENSRNOT00000164327"; transcript_version "1"; exon_number "16"; gene_name "Stard9"; gene_source "ensembl"; gene_biotype "protein_coding"; transcript_name "Stard9-205"; transcript_source "ensembl"; transcript_biotype "protein_coding"; exon_id "ENSRNOE00000430487"; exon_version "1";
3	ensembl	CDS	128085154	128085333	0	+	0	gene_id "ENSRNOG00000010050"; gene_version "8"; transcript_id "ENSRNOT00000164327"; transcript_version "1"; exon_number "16"; gene_name "Stard9"; gene_source "ensembl"; gene_biotype "protein_coding"; transcript_name "Stard9-205"; transcript_source "ensembl"; transcript_biotype "protein_coding"; protein_id "ENSRNOP00000100287"; protein_version "1";
3	ENSEMBL114_rn	exon	128085154	128085333	0.256122725528945	+	.	gene_id "ENSRNOG00000010050"; transcript_id "ENSRNOG00000010050_tx_10"; exon_id "3_128085154_128085333_+"; exonnum "15"; txlen "2722";
3	ENSEMBL114_rn	exon	128085154	128085333	0.205183826966596	+	.	gene_id "ENSRNOG00000010050"; transcript_id "ENSRNOG00000010050_tx_12"; exon_id "3_128085154_128085333_+"; exonnum "15"; txlen "2713";
3	ENSEMBL114_rn	exon	128085154	128085333	0.154931333682048	+	.	gene_id "ENSRNOG00000010050"; transcript_id "ENSRNOG00000010050_tx_13"; exon_id "3_128085154_128085333_+"; exonnum "14"; txlen "2744";
3	ENSEMBL114_rn	exon	128085154	128085333	0.154931333682048	+	.	gene_id "ENSRNOG00000010050"; transcript_id "ENSRNOG00000010050_tx_15"; exon_id "3_128085154_128085333_+"; exonnum "13"; txlen "2536";
3	ENSEMBL114_rn	exon	128085154	128085333	0.154931333682048	+	.	gene_id "ENSRNOG00000010050"; transcript_id "ENSRNOG00000010050_tx_16"; exon_id "3_128085154_128085333_+"; exonnum "13"; txlen "2627";
3	ENSEMBL114_rn	exon	128085154	128085333	0.149072118394199	+	.	gene_id "ENSRNOG00000010050"; transcript_id "ENSRNOG00000010050_tx_18"; exon_id "3_128085154_128085333_+"; exonnum "16"; txlen "4752";
3	ENSEMBL114_rn	exon	128085154	128085333	0.147457478970268	+	.	gene_id "ENSRNOG00000010050"; transcript_id "ENSRNOG00000010050_tx_19"; exon_id "3_128085154_128085333_+"; exonnum "16"; txlen "5602";
3	ENSEMBL114_rn	exon	128085154	128085333	5.5072695808027	+	.	gene_id "ENSRNOG00000010050"; transcript_id "ENSRNOG00000010050_tx_2"; exon_id "3_128085154_128085333_+"; exonnum "16"; txlen "5418";
3	ENSEMBL114_rn	exon	128085154	128085333	0.336813491680259	+	.	gene_id "ENSRNOG00000010050"; transcript_id "ENSRNOG00000010050_tx_6"; exon_id "3_128085154_128085333_+"; exonnum "16"; txlen "5511";
3	ENSEMBL114_rn	exon	128085154	128085333	0.334939836390243	+	.	gene_id "ENSRNOG00000010050"; transcript_id "ENSRNOG00000010050_tx_7"; exon_id "3_128085154_128085333_+"; exonnum "14"; txlen "2653";
3	ENSEMBL114_rn	exon	128085154	128085333	0.26659391448778	+	.	gene_id "ENSRNOG00000010050"; transcript_id "ENSRNOG00000010050_tx_8"; exon_id "3_128085154_128085333_+"; exonnum "16"; txlen "5509";
3	ENSEMBL114_rn	exon	128085154	128085333	0.256122725528945	+	.	gene_id "ENSRNOG00000010050"; transcript_id "ENSRNOG00000010050_tx_9"; exon_id "3_128085154_128085333_+"; exonnum "15"; txlen "2631";
3	sraer114_mid	exon	128087135	128087225	0.256122725528945	+	.	gene_id "ENSRNOG00000010050"; transcript_id "ENSRNOG00000010050_tx_10"; exon_id "3_128087135_128087225_+"; exonnum "16"; txlen "2722";
3	sraer114_mid	exon	128087135	128087225	0.247161454663018	+	.	gene_id "ENSRNOG00000010050"; transcript_id "ENSRNOG00000010050_tx_11"; exon_id "3_128087135_128087225_+"; exonnum "15"; txlen "2542";
3	sraer114_mid	exon	128087135	128087225	0.205183826966596	+	.	gene_id "ENSRNOG00000010050"; transcript_id "ENSRNOG00000010050_tx_12"; exon_id "3_128087135_128087225_+"; exonnum "16"; txlen "2713";
3	sraer114_mid	exon	128087135	128087225	0.154931333682048	+	.	gene_id "ENSRNOG00000010050"; transcript_id "ENSRNOG00000010050_tx_13"; exon_id "3_128087135_128087225_+"; exonnum "15"; txlen "2744";
3	sraer114_mid	exon	128087135	128087225	0.154931333682048	+	.	gene_id "ENSRNOG00000010050"; transcript_id "ENSRNOG00000010050_tx_14"; exon_id "3_128087135_128087225_+"; exonnum "14"; txlen "2564";
3	sraer114_mid	exon	128087135	128087225	0.154931333682048	+	.	gene_id "ENSRNOG00000010050"; transcript_id "ENSRNOG00000010050_tx_16"; exon_id "3_128087135_128087225_+"; exonnum "14"; txlen "2627";
3	sraer114_mid	exon	128087135	128087225	0.154931333682048	+	.	gene_id "ENSRNOG00000010050"; transcript_id "ENSRNOG00000010050_tx_17"; exon_id "3_128087135_128087225_+"; exonnum "13"; txlen "2447";
3	sraer114_mid	exon	128087135	128087225	0.147457478970268	+	.	gene_id "ENSRNOG00000010050"; transcript_id "ENSRNOG00000010050_tx_19"; exon_id "3_128087135_128087225_+"; exonnum "17"; txlen "5602";
3	sraer114_mid	exon	128087135	128087225	0.937670036711693	+	.	gene_id "ENSRNOG00000010050"; transcript_id "ENSRNOG00000010050_tx_4"; exon_id "3_128087135_128087225_+"; exonnum "16"; txlen "2659";
3	sraer114_mid	exon	128087135	128087225	0.26659391448778	+	.	gene_id "ENSRNOG00000010050"; transcript_id "ENSRNOG00000010050_tx_8"; exon_id "3_128087135_128087225_+"; exonnum "17"; txlen "5509";
3	ensembl	exon	128087645	128087696	0	+	.	gene_id "ENSRNOG00000010050"; gene_version "8"; transcript_id "ENSRNOT00000164510"; transcript_version "1"; exon_number "17"; gene_name "Stard9"; gene_source "ensembl"; gene_biotype "protein_coding"; transcript_name "Stard9-206"; transcript_source "ensembl"; transcript_biotype "protein_coding"; exon_id "ENSRNOE00000487816"; exon_version "1";
3	ensembl	CDS	128087645	128087696	0	+	0	gene_id "ENSRNOG00000010050"; gene_version "8"; transcript_id "ENSRNOT00000164510"; transcript_version "1"; exon_number "17"; gene_name "Stard9"; gene_source "ensembl"; gene_biotype "protein_coding"; transcript_name "Stard9-206"; transcript_source "ensembl"; transcript_biotype "protein_coding"; protein_id "ENSRNOP00000103189"; protein_version "1";
3	ensembl	exon	128087645	128087696	0	+	.	gene_id "ENSRNOG00000010050"; gene_version "8"; transcript_id "ENSRNOT00000048141"; transcript_version "7"; exon_number "16"; gene_name "Stard9"; gene_source "ensembl"; gene_biotype "protein_coding"; transcript_name "Stard9-201"; transcript_source "ensembl"; transcript_biotype "protein_coding"; exon_id "ENSRNOE00000487816"; exon_version "1";
3	ensembl	CDS	128087645	128087696	0	+	0	gene_id "ENSRNOG00000010050"; gene_version "8"; transcript_id "ENSRNOT00000048141"; transcript_version "7"; exon_number "16"; gene_name "Stard9"; gene_source "ensembl"; gene_biotype "protein_coding"; transcript_name "Stard9-201"; transcript_source "ensembl"; transcript_biotype "protein_coding"; protein_id "ENSRNOP00000039716"; protein_version "6";
3	ensembl	exon	128087645	128087696	0	+	.	gene_id "ENSRNOG00000010050"; gene_version "8"; transcript_id "ENSRNOT00000079109"; transcript_version "3"; exon_number "17"; gene_name "Stard9"; gene_source "ensembl"; gene_biotype "protein_coding"; transcript_name "Stard9-202"; transcript_source "ensembl"; transcript_biotype "protein_coding"; exon_id "ENSRNOE00000487816"; exon_version "1"; tag "Ensembl_canonical";
3	ensembl	CDS	128087645	128087696	0	+	0	gene_id "ENSRNOG00000010050"; gene_version "8"; transcript_id "ENSRNOT00000079109"; transcript_version "3"; exon_number "17"; gene_name "Stard9"; gene_source "ensembl"; gene_biotype "protein_coding"; transcript_name "Stard9-202"; transcript_source "ensembl"; transcript_biotype "protein_coding"; protein_id "ENSRNOP00000075178"; protein_version "2"; tag "Ensembl_canonical";
3	ensembl	exon	128087645	128087696	0	+	.	gene_id "ENSRNOG00000010050"; gene_version "8"; transcript_id "ENSRNOT00000163429"; transcript_version "1"; exon_number "16"; gene_name "Stard9"; gene_source "ensembl"; gene_biotype "protein_coding"; transcript_name "Stard9-204"; transcript_source "ensembl"; transcript_biotype "protein_coding"; exon_id "ENSRNOE00000487816"; exon_version "1";
3	ensembl	CDS	128087645	128087696	0	+	0	gene_id "ENSRNOG00000010050"; gene_version "8"; transcript_id "ENSRNOT00000163429"; transcript_version "1"; exon_number "16"; gene_name "Stard9"; gene_source "ensembl"; gene_biotype "protein_coding"; transcript_name "Stard9-204"; transcript_source "ensembl"; transcript_biotype "protein_coding"; protein_id "ENSRNOP00000103364"; protein_version "1";
3	ensembl	exon	128087645	128087696	0	+	.	gene_id "ENSRNOG00000010050"; gene_version "8"; transcript_id "ENSRNOT00000094825"; transcript_version "2"; exon_number "15"; gene_name "Stard9"; gene_source "ensembl"; gene_biotype "protein_coding"; transcript_name "Stard9-203"; transcript_source "ensembl"; transcript_biotype "protein_coding"; exon_id "ENSRNOE00000487816"; exon_version "1";
3	ensembl	CDS	128087645	128087696	0	+	0	gene_id "ENSRNOG00000010050"; gene_version "8"; transcript_id "ENSRNOT00000094825"; transcript_version "2"; exon_number "15"; gene_name "Stard9"; gene_source "ensembl"; gene_biotype "protein_coding"; transcript_name "Stard9-203"; transcript_source "ensembl"; transcript_biotype "protein_coding"; protein_id "ENSRNOP00000093096"; protein_version "2";
3	ensembl	exon	128087645	128087696	0	+	.	gene_id "ENSRNOG00000010050"; gene_version "8"; transcript_id "ENSRNOT00000164327"; transcript_version "1"; exon_number "17"; gene_name "Stard9"; gene_source "ensembl"; gene_biotype "protein_coding"; transcript_name "Stard9-205"; transcript_source "ensembl"; transcript_biotype "protein_coding"; exon_id "ENSRNOE00000487816"; exon_version "1";
3	ensembl	CDS	128087645	128087696	0	+	0	gene_id "ENSRNOG00000010050"; gene_version "8"; transcript_id "ENSRNOT00000164327"; transcript_version "1"; exon_number "17"; gene_name "Stard9"; gene_source "ensembl"; gene_biotype "protein_coding"; transcript_name "Stard9-205"; transcript_source "ensembl"; transcript_biotype "protein_coding"; protein_id "ENSRNOP00000100287"; protein_version "1";
3	ENSEMBL114_rn	exon	128087645	128087696	0.256122725528945	+	.	gene_id "ENSRNOG00000010050"; transcript_id "ENSRNOG00000010050_tx_10"; exon_id "3_128087645_128087696_+"; exonnum "17"; txlen "2722";
3	ENSEMBL114_rn	exon	128087645	128087696	0.247161454663018	+	.	gene_id "ENSRNOG00000010050"; transcript_id "ENSRNOG00000010050_tx_11"; exon_id "3_128087645_128087696_+"; exonnum "16"; txlen "2542";
3	ENSEMBL114_rn	exon	128087645	128087696	0.205183826966596	+	.	gene_id "ENSRNOG00000010050"; transcript_id "ENSRNOG00000010050_tx_12"; exon_id "3_128087645_128087696_+"; exonnum "17"; txlen "2713";
3	ENSEMBL114_rn	exon	128087645	128087696	0.154931333682048	+	.	gene_id "ENSRNOG00000010050"; transcript_id "ENSRNOG00000010050_tx_13"; exon_id "3_128087645_128087696_+"; exonnum "16"; txlen "2744";
3	ENSEMBL114_rn	exon	128087645	128087696	0.154931333682048	+	.	gene_id "ENSRNOG00000010050"; transcript_id "ENSRNOG00000010050_tx_14"; exon_id "3_128087645_128087696_+"; exonnum "15"; txlen "2564";
3	ENSEMBL114_rn	exon	128087645	128087696	0.154931333682048	+	.	gene_id "ENSRNOG00000010050"; transcript_id "ENSRNOG00000010050_tx_15"; exon_id "3_128087645_128087696_+"; exonnum "14"; txlen "2536";
3	ENSEMBL114_rn	exon	128087645	128087696	0.154931333682048	+	.	gene_id "ENSRNOG00000010050"; transcript_id "ENSRNOG00000010050_tx_16"; exon_id "3_128087645_128087696_+"; exonnum "15"; txlen "2627";
3	ENSEMBL114_rn	exon	128087645	128087696	0.154931333682048	+	.	gene_id "ENSRNOG00000010050"; transcript_id "ENSRNOG00000010050_tx_17"; exon_id "3_128087645_128087696_+"; exonnum "14"; txlen "2447";
3	ENSEMBL114_rn	exon	128087645	128087696	0.149072118394199	+	.	gene_id "ENSRNOG00000010050"; transcript_id "ENSRNOG00000010050_tx_18"; exon_id "3_128087645_128087696_+"; exonnum "17"; txlen "4752";
3	ENSEMBL114_rn	exon	128087645	128087696	0.147457478970268	+	.	gene_id "ENSRNOG00000010050"; transcript_id "ENSRNOG00000010050_tx_19"; exon_id "3_128087645_128087696_+"; exonnum "18"; txlen "5602";
3	ENSEMBL114_rn	exon	128087645	128087696	5.5072695808027	+	.	gene_id "ENSRNOG00000010050"; transcript_id "ENSRNOG00000010050_tx_2"; exon_id "3_128087645_128087696_+"; exonnum "17"; txlen "5418";
3	ENSEMBL114_rn	exon	128087645	128087696	0.937670036711693	+	.	gene_id "ENSRNOG00000010050"; transcript_id "ENSRNOG00000010050_tx_4"; exon_id "3_128087645_128087696_+"; exonnum "17"; txlen "2659";
3	ENSEMBL114_rn	exon	128087645	128087696	0.336813491680259	+	.	gene_id "ENSRNOG00000010050"; transcript_id "ENSRNOG00000010050_tx_6"; exon_id "3_128087645_128087696_+"; exonnum "17"; txlen "5511";
3	ENSEMBL114_rn	exon	128087645	128087696	0.334939836390243	+	.	gene_id "ENSRNOG00000010050"; transcript_id "ENSRNOG00000010050_tx_7"; exon_id "3_128087645_128087696_+"; exonnum "15"; txlen "2653";
3	ENSEMBL114_rn	exon	128087645	128087696	0.26659391448778	+	.	gene_id "ENSRNOG00000010050"; transcript_id "ENSRNOG00000010050_tx_8"; exon_id "3_128087645_128087696_+"; exonnum "18"; txlen "5509";
3	ENSEMBL114_rn	exon	128087645	128087696	0.256122725528945	+	.	gene_id "ENSRNOG00000010050"; transcript_id "ENSRNOG00000010050_tx_9"; exon_id "3_128087645_128087696_+"; exonnum "16"; txlen "2631";
3	ensembl	exon	128087998	128088135	0	+	.	gene_id "ENSRNOG00000010050"; gene_version "8"; transcript_id "ENSRNOT00000164510"; transcript_version "1"; exon_number "18"; gene_name "Stard9"; gene_source "ensembl"; gene_biotype "protein_coding"; transcript_name "Stard9-206"; transcript_source "ensembl"; transcript_biotype "protein_coding"; exon_id "ENSRNOE00000442735"; exon_version "2";
3	ensembl	CDS	128087998	128088135	0	+	2	gene_id "ENSRNOG00000010050"; gene_version "8"; transcript_id "ENSRNOT00000164510"; transcript_version "1"; exon_number "18"; gene_name "Stard9"; gene_source "ensembl"; gene_biotype "protein_coding"; transcript_name "Stard9-206"; transcript_source "ensembl"; transcript_biotype "protein_coding"; protein_id "ENSRNOP00000103189"; protein_version "1";
3	ensembl	exon	128087998	128088135	0	+	.	gene_id "ENSRNOG00000010050"; gene_version "8"; transcript_id "ENSRNOT00000048141"; transcript_version "7"; exon_number "17"; gene_name "Stard9"; gene_source "ensembl"; gene_biotype "protein_coding"; transcript_name "Stard9-201"; transcript_source "ensembl"; transcript_biotype "protein_coding"; exon_id "ENSRNOE00000442735"; exon_version "2";
3	ensembl	CDS	128087998	128088135	0	+	2	gene_id "ENSRNOG00000010050"; gene_version "8"; transcript_id "ENSRNOT00000048141"; transcript_version "7"; exon_number "17"; gene_name "Stard9"; gene_source "ensembl"; gene_biotype "protein_coding"; transcript_name "Stard9-201"; transcript_source "ensembl"; transcript_biotype "protein_coding"; protein_id "ENSRNOP00000039716"; protein_version "6";
3	ensembl	exon	128087998	128088135	0	+	.	gene_id "ENSRNOG00000010050"; gene_version "8"; transcript_id "ENSRNOT00000079109"; transcript_version "3"; exon_number "18"; gene_name "Stard9"; gene_source "ensembl"; gene_biotype "protein_coding"; transcript_name "Stard9-202"; transcript_source "ensembl"; transcript_biotype "protein_coding"; exon_id "ENSRNOE00000442735"; exon_version "2"; tag "Ensembl_canonical";
3	ensembl	CDS	128087998	128088135	0	+	2	gene_id "ENSRNOG00000010050"; gene_version "8"; transcript_id "ENSRNOT00000079109"; transcript_version "3"; exon_number "18"; gene_name "Stard9"; gene_source "ensembl"; gene_biotype "protein_coding"; transcript_name "Stard9-202"; transcript_source "ensembl"; transcript_biotype "protein_coding"; protein_id "ENSRNOP00000075178"; protein_version "2"; tag "Ensembl_canonical";
3	ensembl	exon	128087998	128088135	0	+	.	gene_id "ENSRNOG00000010050"; gene_version "8"; transcript_id "ENSRNOT00000163429"; transcript_version "1"; exon_number "17"; gene_name "Stard9"; gene_source "ensembl"; gene_biotype "protein_coding"; transcript_name "Stard9-204"; transcript_source "ensembl"; transcript_biotype "protein_coding"; exon_id "ENSRNOE00000442735"; exon_version "2";
3	ensembl	CDS	128087998	128088135	0	+	2	gene_id "ENSRNOG00000010050"; gene_version "8"; transcript_id "ENSRNOT00000163429"; transcript_version "1"; exon_number "17"; gene_name "Stard9"; gene_source "ensembl"; gene_biotype "protein_coding"; transcript_name "Stard9-204"; transcript_source "ensembl"; transcript_biotype "protein_coding"; protein_id "ENSRNOP00000103364"; protein_version "1";
3	ensembl	exon	128087998	128088135	0	+	.	gene_id "ENSRNOG00000010050"; gene_version "8"; transcript_id "ENSRNOT00000094825"; transcript_version "2"; exon_number "16"; gene_name "Stard9"; gene_source "ensembl"; gene_biotype "protein_coding"; transcript_name "Stard9-203"; transcript_source "ensembl"; transcript_biotype "protein_coding"; exon_id "ENSRNOE00000442735"; exon_version "2";
3	ensembl	CDS	128087998	128088135	0	+	2	gene_id "ENSRNOG00000010050"; gene_version "8"; transcript_id "ENSRNOT00000094825"; transcript_version "2"; exon_number "16"; gene_name "Stard9"; gene_source "ensembl"; gene_biotype "protein_coding"; transcript_name "Stard9-203"; transcript_source "ensembl"; transcript_biotype "protein_coding"; protein_id "ENSRNOP00000093096"; protein_version "2";
3	ensembl	exon	128087998	128088135	0	+	.	gene_id "ENSRNOG00000010050"; gene_version "8"; transcript_id "ENSRNOT00000164327"; transcript_version "1"; exon_number "18"; gene_name "Stard9"; gene_source "ensembl"; gene_biotype "protein_coding"; transcript_name "Stard9-205"; transcript_source "ensembl"; transcript_biotype "protein_coding"; exon_id "ENSRNOE00000442735"; exon_version "2";
3	ensembl	CDS	128087998	128088135	0	+	2	gene_id "ENSRNOG00000010050"; gene_version "8"; transcript_id "ENSRNOT00000164327"; transcript_version "1"; exon_number "18"; gene_name "Stard9"; gene_source "ensembl"; gene_biotype "protein_coding"; transcript_name "Stard9-205"; transcript_source "ensembl"; transcript_biotype "protein_coding"; protein_id "ENSRNOP00000100287"; protein_version "1";
3	ENSEMBL114_rn	exon	128087998	128088135	0.256122725528945	+	.	gene_id "ENSRNOG00000010050"; transcript_id "ENSRNOG00000010050_tx_10"; exon_id "3_128087998_128088135_+"; exonnum "18"; txlen "2722";
3	ENSEMBL114_rn	exon	128087998	128088135	0.247161454663018	+	.	gene_id "ENSRNOG00000010050"; transcript_id "ENSRNOG00000010050_tx_11"; exon_id "3_128087998_128088135_+"; exonnum "17"; txlen "2542";
3	ENSEMBL114_rn	exon	128087998	128088135	0.205183826966596	+	.	gene_id "ENSRNOG00000010050"; transcript_id "ENSRNOG00000010050_tx_12"; exon_id "3_128087998_128088135_+"; exonnum "18"; txlen "2713";
3	ENSEMBL114_rn	exon	128087998	128088135	0.154931333682048	+	.	gene_id "ENSRNOG00000010050"; transcript_id "ENSRNOG00000010050_tx_13"; exon_id "3_128087998_128088135_+"; exonnum "17"; txlen "2744";
3	ENSEMBL114_rn	exon	128087998	128088135	0.154931333682048	+	.	gene_id "ENSRNOG00000010050"; transcript_id "ENSRNOG00000010050_tx_14"; exon_id "3_128087998_128088135_+"; exonnum "16"; txlen "2564";
3	ENSEMBL114_rn	exon	128087998	128088135	0.154931333682048	+	.	gene_id "ENSRNOG00000010050"; transcript_id "ENSRNOG00000010050_tx_15"; exon_id "3_128087998_128088135_+"; exonnum "15"; txlen "2536";
3	ENSEMBL114_rn	exon	128087998	128088135	0.154931333682048	+	.	gene_id "ENSRNOG00000010050"; transcript_id "ENSRNOG00000010050_tx_16"; exon_id "3_128087998_128088135_+"; exonnum "16"; txlen "2627";
3	ENSEMBL114_rn	exon	128087998	128088135	0.154931333682048	+	.	gene_id "ENSRNOG00000010050"; transcript_id "ENSRNOG00000010050_tx_17"; exon_id "3_128087998_128088135_+"; exonnum "15"; txlen "2447";
3	ENSEMBL114_rn	exon	128087998	128088135	0.149072118394199	+	.	gene_id "ENSRNOG00000010050"; transcript_id "ENSRNOG00000010050_tx_18"; exon_id "3_128087998_128088135_+"; exonnum "18"; txlen "4752";
3	ENSEMBL114_rn	exon	128087998	128088135	0.147457478970268	+	.	gene_id "ENSRNOG00000010050"; transcript_id "ENSRNOG00000010050_tx_19"; exon_id "3_128087998_128088135_+"; exonnum "19"; txlen "5602";
3	ENSEMBL114_rn	exon	128087998	128088135	5.5072695808027	+	.	gene_id "ENSRNOG00000010050"; transcript_id "ENSRNOG00000010050_tx_2"; exon_id "3_128087998_128088135_+"; exonnum "18"; txlen "5418";
3	ENSEMBL114_rn	exon	128087998	128088135	0.937670036711693	+	.	gene_id "ENSRNOG00000010050"; transcript_id "ENSRNOG00000010050_tx_4"; exon_id "3_128087998_128088135_+"; exonnum "18"; txlen "2659";
3	ENSEMBL114_rn	exon	128087998	128088135	0.336813491680259	+	.	gene_id "ENSRNOG00000010050"; transcript_id "ENSRNOG00000010050_tx_6"; exon_id "3_128087998_128088135_+"; exonnum "18"; txlen "5511";
3	ENSEMBL114_rn	exon	128087998	128088135	0.334939836390243	+	.	gene_id "ENSRNOG00000010050"; transcript_id "ENSRNOG00000010050_tx_7"; exon_id "3_128087998_128088135_+"; exonnum "16"; txlen "2653";
3	ENSEMBL114_rn	exon	128087998	128088135	0.26659391448778	+	.	gene_id "ENSRNOG00000010050"; transcript_id "ENSRNOG00000010050_tx_8"; exon_id "3_128087998_128088135_+"; exonnum "19"; txlen "5509";
3	ENSEMBL114_rn	exon	128087998	128088135	0.256122725528945	+	.	gene_id "ENSRNOG00000010050"; transcript_id "ENSRNOG00000010050_tx_9"; exon_id "3_128087998_128088135_+"; exonnum "17"; txlen "2631";
3	ensembl	exon	128088689	128088774	0	+	.	gene_id "ENSRNOG00000010050"; gene_version "8"; transcript_id "ENSRNOT00000164510"; transcript_version "1"; exon_number "19"; gene_name "Stard9"; gene_source "ensembl"; gene_biotype "protein_coding"; transcript_name "Stard9-206"; transcript_source "ensembl"; transcript_biotype "protein_coding"; exon_id "ENSRNOE00000459336"; exon_version "1";
3	ensembl	CDS	128088689	128088774	0	+	2	gene_id "ENSRNOG00000010050"; gene_version "8"; transcript_id "ENSRNOT00000164510"; transcript_version "1"; exon_number "19"; gene_name "Stard9"; gene_source "ensembl"; gene_biotype "protein_coding"; transcript_name "Stard9-206"; transcript_source "ensembl"; transcript_biotype "protein_coding"; protein_id "ENSRNOP00000103189"; protein_version "1";
3	ensembl	exon	128088689	128088774	0	+	.	gene_id "ENSRNOG00000010050"; gene_version "8"; transcript_id "ENSRNOT00000048141"; transcript_version "7"; exon_number "18"; gene_name "Stard9"; gene_source "ensembl"; gene_biotype "protein_coding"; transcript_name "Stard9-201"; transcript_source "ensembl"; transcript_biotype "protein_coding"; exon_id "ENSRNOE00000459336"; exon_version "1";
3	ensembl	CDS	128088689	128088774	0	+	2	gene_id "ENSRNOG00000010050"; gene_version "8"; transcript_id "ENSRNOT00000048141"; transcript_version "7"; exon_number "18"; gene_name "Stard9"; gene_source "ensembl"; gene_biotype "protein_coding"; transcript_name "Stard9-201"; transcript_source "ensembl"; transcript_biotype "protein_coding"; protein_id "ENSRNOP00000039716"; protein_version "6";
3	ensembl	exon	128088689	128088774	0	+	.	gene_id "ENSRNOG00000010050"; gene_version "8"; transcript_id "ENSRNOT00000079109"; transcript_version "3"; exon_number "19"; gene_name "Stard9"; gene_source "ensembl"; gene_biotype "protein_coding"; transcript_name "Stard9-202"; transcript_source "ensembl"; transcript_biotype "protein_coding"; exon_id "ENSRNOE00000459336"; exon_version "1"; tag "Ensembl_canonical";
3	ensembl	CDS	128088689	128088774	0	+	2	gene_id "ENSRNOG00000010050"; gene_version "8"; transcript_id "ENSRNOT00000079109"; transcript_version "3"; exon_number "19"; gene_name "Stard9"; gene_source "ensembl"; gene_biotype "protein_coding"; transcript_name "Stard9-202"; transcript_source "ensembl"; transcript_biotype "protein_coding"; protein_id "ENSRNOP00000075178"; protein_version "2"; tag "Ensembl_canonical";
3	ensembl	exon	128088689	128088774	0	+	.	gene_id "ENSRNOG00000010050"; gene_version "8"; transcript_id "ENSRNOT00000163429"; transcript_version "1"; exon_number "18"; gene_name "Stard9"; gene_source "ensembl"; gene_biotype "protein_coding"; transcript_name "Stard9-204"; transcript_source "ensembl"; transcript_biotype "protein_coding"; exon_id "ENSRNOE00000459336"; exon_version "1";
3	ensembl	CDS	128088689	128088774	0	+	2	gene_id "ENSRNOG00000010050"; gene_version "8"; transcript_id "ENSRNOT00000163429"; transcript_version "1"; exon_number "18"; gene_name "Stard9"; gene_source "ensembl"; gene_biotype "protein_coding"; transcript_name "Stard9-204"; transcript_source "ensembl"; transcript_biotype "protein_coding"; protein_id "ENSRNOP00000103364"; protein_version "1";
3	ensembl	exon	128088689	128088774	0	+	.	gene_id "ENSRNOG00000010050"; gene_version "8"; transcript_id "ENSRNOT00000094825"; transcript_version "2"; exon_number "17"; gene_name "Stard9"; gene_source "ensembl"; gene_biotype "protein_coding"; transcript_name "Stard9-203"; transcript_source "ensembl"; transcript_biotype "protein_coding"; exon_id "ENSRNOE00000459336"; exon_version "1";
3	ensembl	CDS	128088689	128088774	0	+	2	gene_id "ENSRNOG00000010050"; gene_version "8"; transcript_id "ENSRNOT00000094825"; transcript_version "2"; exon_number "17"; gene_name "Stard9"; gene_source "ensembl"; gene_biotype "protein_coding"; transcript_name "Stard9-203"; transcript_source "ensembl"; transcript_biotype "protein_coding"; protein_id "ENSRNOP00000093096"; protein_version "2";
3	ensembl	exon	128088689	128088774	0	+	.	gene_id "ENSRNOG00000010050"; gene_version "8"; transcript_id "ENSRNOT00000164327"; transcript_version "1"; exon_number "19"; gene_name "Stard9"; gene_source "ensembl"; gene_biotype "protein_coding"; transcript_name "Stard9-205"; transcript_source "ensembl"; transcript_biotype "protein_coding"; exon_id "ENSRNOE00000459336"; exon_version "1";
3	ensembl	CDS	128088689	128088774	0	+	2	gene_id "ENSRNOG00000010050"; gene_version "8"; transcript_id "ENSRNOT00000164327"; transcript_version "1"; exon_number "19"; gene_name "Stard9"; gene_source "ensembl"; gene_biotype "protein_coding"; transcript_name "Stard9-205"; transcript_source "ensembl"; transcript_biotype "protein_coding"; protein_id "ENSRNOP00000100287"; protein_version "1";
3	ENSEMBL114_rn	exon	128088689	128088774	0.256122725528945	+	.	gene_id "ENSRNOG00000010050"; transcript_id "ENSRNOG00000010050_tx_10"; exon_id "3_128088689_128088774_+"; exonnum "19"; txlen "2722";
3	ENSEMBL114_rn	exon	128088689	128088774	0.247161454663018	+	.	gene_id "ENSRNOG00000010050"; transcript_id "ENSRNOG00000010050_tx_11"; exon_id "3_128088689_128088774_+"; exonnum "18"; txlen "2542";
3	ENSEMBL114_rn	exon	128088689	128088774	0.205183826966596	+	.	gene_id "ENSRNOG00000010050"; transcript_id "ENSRNOG00000010050_tx_12"; exon_id "3_128088689_128088774_+"; exonnum "19"; txlen "2713";
3	ENSEMBL114_rn	exon	128088689	128088774	0.154931333682048	+	.	gene_id "ENSRNOG00000010050"; transcript_id "ENSRNOG00000010050_tx_13"; exon_id "3_128088689_128088774_+"; exonnum "18"; txlen "2744";
3	ENSEMBL114_rn	exon	128088689	128088774	0.154931333682048	+	.	gene_id "ENSRNOG00000010050"; transcript_id "ENSRNOG00000010050_tx_14"; exon_id "3_128088689_128088774_+"; exonnum "17"; txlen "2564";
3	ENSEMBL114_rn	exon	128088689	128088774	0.154931333682048	+	.	gene_id "ENSRNOG00000010050"; transcript_id "ENSRNOG00000010050_tx_15"; exon_id "3_128088689_128088774_+"; exonnum "16"; txlen "2536";
3	ENSEMBL114_rn	exon	128088689	128088774	0.154931333682048	+	.	gene_id "ENSRNOG00000010050"; transcript_id "ENSRNOG00000010050_tx_16"; exon_id "3_128088689_128088774_+"; exonnum "17"; txlen "2627";
3	ENSEMBL114_rn	exon	128088689	128088774	0.154931333682048	+	.	gene_id "ENSRNOG00000010050"; transcript_id "ENSRNOG00000010050_tx_17"; exon_id "3_128088689_128088774_+"; exonnum "16"; txlen "2447";
3	ENSEMBL114_rn	exon	128088689	128088774	0.149072118394199	+	.	gene_id "ENSRNOG00000010050"; transcript_id "ENSRNOG00000010050_tx_18"; exon_id "3_128088689_128088774_+"; exonnum "19"; txlen "4752";
3	ENSEMBL114_rn	exon	128088689	128088774	0.147457478970268	+	.	gene_id "ENSRNOG00000010050"; transcript_id "ENSRNOG00000010050_tx_19"; exon_id "3_128088689_128088774_+"; exonnum "20"; txlen "5602";
3	ENSEMBL114_rn	exon	128088689	128088774	5.5072695808027	+	.	gene_id "ENSRNOG00000010050"; transcript_id "ENSRNOG00000010050_tx_2"; exon_id "3_128088689_128088774_+"; exonnum "19"; txlen "5418";
3	ENSEMBL114_rn	exon	128088689	128088774	0.937670036711693	+	.	gene_id "ENSRNOG00000010050"; transcript_id "ENSRNOG00000010050_tx_4"; exon_id "3_128088689_128088774_+"; exonnum "19"; txlen "2659";
3	ENSEMBL114_rn	exon	128088689	128088774	0.336813491680259	+	.	gene_id "ENSRNOG00000010050"; transcript_id "ENSRNOG00000010050_tx_6"; exon_id "3_128088689_128088774_+"; exonnum "19"; txlen "5511";
3	ENSEMBL114_rn	exon	128088689	128088774	0.334939836390243	+	.	gene_id "ENSRNOG00000010050"; transcript_id "ENSRNOG00000010050_tx_7"; exon_id "3_128088689_128088774_+"; exonnum "17"; txlen "2653";
3	ENSEMBL114_rn	exon	128088689	128088774	0.26659391448778	+	.	gene_id "ENSRNOG00000010050"; transcript_id "ENSRNOG00000010050_tx_8"; exon_id "3_128088689_128088774_+"; exonnum "20"; txlen "5509";
3	ENSEMBL114_rn	exon	128088689	128088774	0.256122725528945	+	.	gene_id "ENSRNOG00000010050"; transcript_id "ENSRNOG00000010050_tx_9"; exon_id "3_128088689_128088774_+"; exonnum "18"; txlen "2631";
3	ensembl	exon	128088869	128088972	0	+	.	gene_id "ENSRNOG00000010050"; gene_version "8"; transcript_id "ENSRNOT00000164510"; transcript_version "1"; exon_number "20"; gene_name "Stard9"; gene_source "ensembl"; gene_biotype "protein_coding"; transcript_name "Stard9-206"; transcript_source "ensembl"; transcript_biotype "protein_coding"; exon_id "ENSRNOE00000453112"; exon_version "1";
3	ensembl	CDS	128088869	128088972	0	+	0	gene_id "ENSRNOG00000010050"; gene_version "8"; transcript_id "ENSRNOT00000164510"; transcript_version "1"; exon_number "20"; gene_name "Stard9"; gene_source "ensembl"; gene_biotype "protein_coding"; transcript_name "Stard9-206"; transcript_source "ensembl"; transcript_biotype "protein_coding"; protein_id "ENSRNOP00000103189"; protein_version "1";
3	ensembl	exon	128088869	128088972	0	+	.	gene_id "ENSRNOG00000010050"; gene_version "8"; transcript_id "ENSRNOT00000048141"; transcript_version "7"; exon_number "19"; gene_name "Stard9"; gene_source "ensembl"; gene_biotype "protein_coding"; transcript_name "Stard9-201"; transcript_source "ensembl"; transcript_biotype "protein_coding"; exon_id "ENSRNOE00000453112"; exon_version "1";
3	ensembl	CDS	128088869	128088972	0	+	0	gene_id "ENSRNOG00000010050"; gene_version "8"; transcript_id "ENSRNOT00000048141"; transcript_version "7"; exon_number "19"; gene_name "Stard9"; gene_source "ensembl"; gene_biotype "protein_coding"; transcript_name "Stard9-201"; transcript_source "ensembl"; transcript_biotype "protein_coding"; protein_id "ENSRNOP00000039716"; protein_version "6";
3	ensembl	exon	128088869	128088972	0	+	.	gene_id "ENSRNOG00000010050"; gene_version "8"; transcript_id "ENSRNOT00000079109"; transcript_version "3"; exon_number "20"; gene_name "Stard9"; gene_source "ensembl"; gene_biotype "protein_coding"; transcript_name "Stard9-202"; transcript_source "ensembl"; transcript_biotype "protein_coding"; exon_id "ENSRNOE00000453112"; exon_version "1"; tag "Ensembl_canonical";
3	ensembl	CDS	128088869	128088972	0	+	0	gene_id "ENSRNOG00000010050"; gene_version "8"; transcript_id "ENSRNOT00000079109"; transcript_version "3"; exon_number "20"; gene_name "Stard9"; gene_source "ensembl"; gene_biotype "protein_coding"; transcript_name "Stard9-202"; transcript_source "ensembl"; transcript_biotype "protein_coding"; protein_id "ENSRNOP00000075178"; protein_version "2"; tag "Ensembl_canonical";
3	ensembl	exon	128088869	128088972	0	+	.	gene_id "ENSRNOG00000010050"; gene_version "8"; transcript_id "ENSRNOT00000163429"; transcript_version "1"; exon_number "19"; gene_name "Stard9"; gene_source "ensembl"; gene_biotype "protein_coding"; transcript_name "Stard9-204"; transcript_source "ensembl"; transcript_biotype "protein_coding"; exon_id "ENSRNOE00000453112"; exon_version "1";
3	ensembl	CDS	128088869	128088972	0	+	0	gene_id "ENSRNOG00000010050"; gene_version "8"; transcript_id "ENSRNOT00000163429"; transcript_version "1"; exon_number "19"; gene_name "Stard9"; gene_source "ensembl"; gene_biotype "protein_coding"; transcript_name "Stard9-204"; transcript_source "ensembl"; transcript_biotype "protein_coding"; protein_id "ENSRNOP00000103364"; protein_version "1";
3	ensembl	exon	128088869	128088972	0	+	.	gene_id "ENSRNOG00000010050"; gene_version "8"; transcript_id "ENSRNOT00000094825"; transcript_version "2"; exon_number "18"; gene_name "Stard9"; gene_source "ensembl"; gene_biotype "protein_coding"; transcript_name "Stard9-203"; transcript_source "ensembl"; transcript_biotype "protein_coding"; exon_id "ENSRNOE00000453112"; exon_version "1";
3	ensembl	CDS	128088869	128088972	0	+	0	gene_id "ENSRNOG00000010050"; gene_version "8"; transcript_id "ENSRNOT00000094825"; transcript_version "2"; exon_number "18"; gene_name "Stard9"; gene_source "ensembl"; gene_biotype "protein_coding"; transcript_name "Stard9-203"; transcript_source "ensembl"; transcript_biotype "protein_coding"; protein_id "ENSRNOP00000093096"; protein_version "2";
3	ensembl	exon	128088869	128088972	0	+	.	gene_id "ENSRNOG00000010050"; gene_version "8"; transcript_id "ENSRNOT00000164327"; transcript_version "1"; exon_number "20"; gene_name "Stard9"; gene_source "ensembl"; gene_biotype "protein_coding"; transcript_name "Stard9-205"; transcript_source "ensembl"; transcript_biotype "protein_coding"; exon_id "ENSRNOE00000453112"; exon_version "1";
3	ensembl	CDS	128088869	128088972	0	+	0	gene_id "ENSRNOG00000010050"; gene_version "8"; transcript_id "ENSRNOT00000164327"; transcript_version "1"; exon_number "20"; gene_name "Stard9"; gene_source "ensembl"; gene_biotype "protein_coding"; transcript_name "Stard9-205"; transcript_source "ensembl"; transcript_biotype "protein_coding"; protein_id "ENSRNOP00000100287"; protein_version "1";
3	ENSEMBL114_rn	exon	128088869	128088972	0.256122725528945	+	.	gene_id "ENSRNOG00000010050"; transcript_id "ENSRNOG00000010050_tx_10"; exon_id "3_128088869_128088972_+"; exonnum "20"; txlen "2722";
3	ENSEMBL114_rn	exon	128088869	128088972	0.247161454663018	+	.	gene_id "ENSRNOG00000010050"; transcript_id "ENSRNOG00000010050_tx_11"; exon_id "3_128088869_128088972_+"; exonnum "19"; txlen "2542";
3	ENSEMBL114_rn	exon	128088869	128088972	0.205183826966596	+	.	gene_id "ENSRNOG00000010050"; transcript_id "ENSRNOG00000010050_tx_12"; exon_id "3_128088869_128088972_+"; exonnum "20"; txlen "2713";
3	ENSEMBL114_rn	exon	128088869	128088972	0.154931333682048	+	.	gene_id "ENSRNOG00000010050"; transcript_id "ENSRNOG00000010050_tx_13"; exon_id "3_128088869_128088972_+"; exonnum "19"; txlen "2744";
3	ENSEMBL114_rn	exon	128088869	128088972	0.154931333682048	+	.	gene_id "ENSRNOG00000010050"; transcript_id "ENSRNOG00000010050_tx_14"; exon_id "3_128088869_128088972_+"; exonnum "18"; txlen "2564";
3	ENSEMBL114_rn	exon	128088869	128088972	0.154931333682048	+	.	gene_id "ENSRNOG00000010050"; transcript_id "ENSRNOG00000010050_tx_15"; exon_id "3_128088869_128088972_+"; exonnum "17"; txlen "2536";
3	ENSEMBL114_rn	exon	128088869	128088972	0.154931333682048	+	.	gene_id "ENSRNOG00000010050"; transcript_id "ENSRNOG00000010050_tx_16"; exon_id "3_128088869_128088972_+"; exonnum "18"; txlen "2627";
3	ENSEMBL114_rn	exon	128088869	128088972	0.154931333682048	+	.	gene_id "ENSRNOG00000010050"; transcript_id "ENSRNOG00000010050_tx_17"; exon_id "3_128088869_128088972_+"; exonnum "17"; txlen "2447";
3	ENSEMBL114_rn	exon	128088869	128088972	0.149072118394199	+	.	gene_id "ENSRNOG00000010050"; transcript_id "ENSRNOG00000010050_tx_18"; exon_id "3_128088869_128088972_+"; exonnum "20"; txlen "4752";
3	ENSEMBL114_rn	exon	128088869	128088972	0.147457478970268	+	.	gene_id "ENSRNOG00000010050"; transcript_id "ENSRNOG00000010050_tx_19"; exon_id "3_128088869_128088972_+"; exonnum "21"; txlen "5602";
3	ENSEMBL114_rn	exon	128088869	128088972	5.5072695808027	+	.	gene_id "ENSRNOG00000010050"; transcript_id "ENSRNOG00000010050_tx_2"; exon_id "3_128088869_128088972_+"; exonnum "20"; txlen "5418";
3	ENSEMBL114_rn	exon	128088869	128088972	0.937670036711693	+	.	gene_id "ENSRNOG00000010050"; transcript_id "ENSRNOG00000010050_tx_4"; exon_id "3_128088869_128088972_+"; exonnum "20"; txlen "2659";
3	ENSEMBL114_rn	exon	128088869	128088972	0.336813491680259	+	.	gene_id "ENSRNOG00000010050"; transcript_id "ENSRNOG00000010050_tx_6"; exon_id "3_128088869_128088972_+"; exonnum "20"; txlen "5511";
3	ENSEMBL114_rn	exon	128088869	128088972	0.334939836390243	+	.	gene_id "ENSRNOG00000010050"; transcript_id "ENSRNOG00000010050_tx_7"; exon_id "3_128088869_128088972_+"; exonnum "18"; txlen "2653";
3	ENSEMBL114_rn	exon	128088869	128088972	0.26659391448778	+	.	gene_id "ENSRNOG00000010050"; transcript_id "ENSRNOG00000010050_tx_8"; exon_id "3_128088869_128088972_+"; exonnum "21"; txlen "5509";
3	ENSEMBL114_rn	exon	128088869	128088972	0.256122725528945	+	.	gene_id "ENSRNOG00000010050"; transcript_id "ENSRNOG00000010050_tx_9"; exon_id "3_128088869_128088972_+"; exonnum "19"; txlen "2631";
3	ensembl	exon	128093176	128093366	0	+	.	gene_id "ENSRNOG00000010050"; gene_version "8"; transcript_id "ENSRNOT00000164510"; transcript_version "1"; exon_number "21"; gene_name "Stard9"; gene_source "ensembl"; gene_biotype "protein_coding"; transcript_name "Stard9-206"; transcript_source "ensembl"; transcript_biotype "protein_coding"; exon_id "ENSRNOE00000435118"; exon_version "1";
3	ensembl	CDS	128093176	128093366	0	+	1	gene_id "ENSRNOG00000010050"; gene_version "8"; transcript_id "ENSRNOT00000164510"; transcript_version "1"; exon_number "21"; gene_name "Stard9"; gene_source "ensembl"; gene_biotype "protein_coding"; transcript_name "Stard9-206"; transcript_source "ensembl"; transcript_biotype "protein_coding"; protein_id "ENSRNOP00000103189"; protein_version "1";
3	ensembl	exon	128093176	128093366	0	+	.	gene_id "ENSRNOG00000010050"; gene_version "8"; transcript_id "ENSRNOT00000048141"; transcript_version "7"; exon_number "20"; gene_name "Stard9"; gene_source "ensembl"; gene_biotype "protein_coding"; transcript_name "Stard9-201"; transcript_source "ensembl"; transcript_biotype "protein_coding"; exon_id "ENSRNOE00000435118"; exon_version "1";
3	ensembl	CDS	128093176	128093366	0	+	1	gene_id "ENSRNOG00000010050"; gene_version "8"; transcript_id "ENSRNOT00000048141"; transcript_version "7"; exon_number "20"; gene_name "Stard9"; gene_source "ensembl"; gene_biotype "protein_coding"; transcript_name "Stard9-201"; transcript_source "ensembl"; transcript_biotype "protein_coding"; protein_id "ENSRNOP00000039716"; protein_version "6";
3	ensembl	exon	128093176	128093366	0	+	.	gene_id "ENSRNOG00000010050"; gene_version "8"; transcript_id "ENSRNOT00000079109"; transcript_version "3"; exon_number "21"; gene_name "Stard9"; gene_source "ensembl"; gene_biotype "protein_coding"; transcript_name "Stard9-202"; transcript_source "ensembl"; transcript_biotype "protein_coding"; exon_id "ENSRNOE00000435118"; exon_version "1"; tag "Ensembl_canonical";
3	ensembl	CDS	128093176	128093366	0	+	1	gene_id "ENSRNOG00000010050"; gene_version "8"; transcript_id "ENSRNOT00000079109"; transcript_version "3"; exon_number "21"; gene_name "Stard9"; gene_source "ensembl"; gene_biotype "protein_coding"; transcript_name "Stard9-202"; transcript_source "ensembl"; transcript_biotype "protein_coding"; protein_id "ENSRNOP00000075178"; protein_version "2"; tag "Ensembl_canonical";
3	ensembl	exon	128093176	128093366	0	+	.	gene_id "ENSRNOG00000010050"; gene_version "8"; transcript_id "ENSRNOT00000163429"; transcript_version "1"; exon_number "20"; gene_name "Stard9"; gene_source "ensembl"; gene_biotype "protein_coding"; transcript_name "Stard9-204"; transcript_source "ensembl"; transcript_biotype "protein_coding"; exon_id "ENSRNOE00000435118"; exon_version "1";
3	ensembl	CDS	128093176	128093366	0	+	1	gene_id "ENSRNOG00000010050"; gene_version "8"; transcript_id "ENSRNOT00000163429"; transcript_version "1"; exon_number "20"; gene_name "Stard9"; gene_source "ensembl"; gene_biotype "protein_coding"; transcript_name "Stard9-204"; transcript_source "ensembl"; transcript_biotype "protein_coding"; protein_id "ENSRNOP00000103364"; protein_version "1";
3	ensembl	exon	128093176	128093366	0	+	.	gene_id "ENSRNOG00000010050"; gene_version "8"; transcript_id "ENSRNOT00000094825"; transcript_version "2"; exon_number "19"; gene_name "Stard9"; gene_source "ensembl"; gene_biotype "protein_coding"; transcript_name "Stard9-203"; transcript_source "ensembl"; transcript_biotype "protein_coding"; exon_id "ENSRNOE00000435118"; exon_version "1";
3	ensembl	CDS	128093176	128093366	0	+	1	gene_id "ENSRNOG00000010050"; gene_version "8"; transcript_id "ENSRNOT00000094825"; transcript_version "2"; exon_number "19"; gene_name "Stard9"; gene_source "ensembl"; gene_biotype "protein_coding"; transcript_name "Stard9-203"; transcript_source "ensembl"; transcript_biotype "protein_coding"; protein_id "ENSRNOP00000093096"; protein_version "2";
3	ENSEMBL114_rn	exon	128093176	128093366	0.256122725528945	+	.	gene_id "ENSRNOG00000010050"; transcript_id "ENSRNOG00000010050_tx_10"; exon_id "3_128093176_128093366_+"; exonnum "21"; txlen "2722";
3	ENSEMBL114_rn	exon	128093176	128093366	0.247161454663018	+	.	gene_id "ENSRNOG00000010050"; transcript_id "ENSRNOG00000010050_tx_11"; exon_id "3_128093176_128093366_+"; exonnum "20"; txlen "2542";
3	ENSEMBL114_rn	exon	128093176	128093366	0.205183826966596	+	.	gene_id "ENSRNOG00000010050"; transcript_id "ENSRNOG00000010050_tx_12"; exon_id "3_128093176_128093366_+"; exonnum "21"; txlen "2713";
3	ENSEMBL114_rn	exon	128093176	128093366	0.154931333682048	+	.	gene_id "ENSRNOG00000010050"; transcript_id "ENSRNOG00000010050_tx_13"; exon_id "3_128093176_128093366_+"; exonnum "20"; txlen "2744";
3	ENSEMBL114_rn	exon	128093176	128093366	0.154931333682048	+	.	gene_id "ENSRNOG00000010050"; transcript_id "ENSRNOG00000010050_tx_14"; exon_id "3_128093176_128093366_+"; exonnum "19"; txlen "2564";
3	ENSEMBL114_rn	exon	128093176	128093366	0.154931333682048	+	.	gene_id "ENSRNOG00000010050"; transcript_id "ENSRNOG00000010050_tx_15"; exon_id "3_128093176_128093366_+"; exonnum "18"; txlen "2536";
3	ENSEMBL114_rn	exon	128093176	128093366	0.154931333682048	+	.	gene_id "ENSRNOG00000010050"; transcript_id "ENSRNOG00000010050_tx_16"; exon_id "3_128093176_128093366_+"; exonnum "19"; txlen "2627";
3	ENSEMBL114_rn	exon	128093176	128093366	0.154931333682048	+	.	gene_id "ENSRNOG00000010050"; transcript_id "ENSRNOG00000010050_tx_17"; exon_id "3_128093176_128093366_+"; exonnum "18"; txlen "2447";
3	ENSEMBL114_rn	exon	128093176	128093366	0.147457478970268	+	.	gene_id "ENSRNOG00000010050"; transcript_id "ENSRNOG00000010050_tx_19"; exon_id "3_128093176_128093366_+"; exonnum "22"; txlen "5602";
3	ENSEMBL114_rn	exon	128093176	128093366	5.5072695808027	+	.	gene_id "ENSRNOG00000010050"; transcript_id "ENSRNOG00000010050_tx_2"; exon_id "3_128093176_128093366_+"; exonnum "21"; txlen "5418";
3	ENSEMBL114_rn	exon	128093176	128093366	0.937670036711693	+	.	gene_id "ENSRNOG00000010050"; transcript_id "ENSRNOG00000010050_tx_4"; exon_id "3_128093176_128093366_+"; exonnum "21"; txlen "2659";
3	ENSEMBL114_rn	exon	128093176	128093366	0.336813491680259	+	.	gene_id "ENSRNOG00000010050"; transcript_id "ENSRNOG00000010050_tx_6"; exon_id "3_128093176_128093366_+"; exonnum "21"; txlen "5511";
3	ENSEMBL114_rn	exon	128093176	128093366	0.334939836390243	+	.	gene_id "ENSRNOG00000010050"; transcript_id "ENSRNOG00000010050_tx_7"; exon_id "3_128093176_128093366_+"; exonnum "19"; txlen "2653";
3	ENSEMBL114_rn	exon	128093176	128093366	0.26659391448778	+	.	gene_id "ENSRNOG00000010050"; transcript_id "ENSRNOG00000010050_tx_8"; exon_id "3_128093176_128093366_+"; exonnum "22"; txlen "5509";
3	ENSEMBL114_rn	exon	128093176	128093366	0.256122725528945	+	.	gene_id "ENSRNOG00000010050"; transcript_id "ENSRNOG00000010050_tx_9"; exon_id "3_128093176_128093366_+"; exonnum "20"; txlen "2631";
3	ensembl	exon	128093830	128094304	0	+	.	gene_id "ENSRNOG00000010050"; gene_version "8"; transcript_id "ENSRNOT00000164510"; transcript_version "1"; exon_number "22"; gene_name "Stard9"; gene_source "ensembl"; gene_biotype "protein_coding"; transcript_name "Stard9-206"; transcript_source "ensembl"; transcript_biotype "protein_coding"; exon_id "ENSRNOE00000522034"; exon_version "1";
3	ensembl	CDS	128093830	128094304	0	+	2	gene_id "ENSRNOG00000010050"; gene_version "8"; transcript_id "ENSRNOT00000164510"; transcript_version "1"; exon_number "22"; gene_name "Stard9"; gene_source "ensembl"; gene_biotype "protein_coding"; transcript_name "Stard9-206"; transcript_source "ensembl"; transcript_biotype "protein_coding"; protein_id "ENSRNOP00000103189"; protein_version "1";
3	ensembl	exon	128093830	128094304	0	+	.	gene_id "ENSRNOG00000010050"; gene_version "8"; transcript_id "ENSRNOT00000048141"; transcript_version "7"; exon_number "21"; gene_name "Stard9"; gene_source "ensembl"; gene_biotype "protein_coding"; transcript_name "Stard9-201"; transcript_source "ensembl"; transcript_biotype "protein_coding"; exon_id "ENSRNOE00000522034"; exon_version "1";
3	ensembl	CDS	128093830	128094304	0	+	2	gene_id "ENSRNOG00000010050"; gene_version "8"; transcript_id "ENSRNOT00000048141"; transcript_version "7"; exon_number "21"; gene_name "Stard9"; gene_source "ensembl"; gene_biotype "protein_coding"; transcript_name "Stard9-201"; transcript_source "ensembl"; transcript_biotype "protein_coding"; protein_id "ENSRNOP00000039716"; protein_version "6";
3	ensembl	exon	128093830	128094304	0	+	.	gene_id "ENSRNOG00000010050"; gene_version "8"; transcript_id "ENSRNOT00000079109"; transcript_version "3"; exon_number "22"; gene_name "Stard9"; gene_source "ensembl"; gene_biotype "protein_coding"; transcript_name "Stard9-202"; transcript_source "ensembl"; transcript_biotype "protein_coding"; exon_id "ENSRNOE00000522034"; exon_version "1"; tag "Ensembl_canonical";
3	ensembl	CDS	128093830	128094304	0	+	2	gene_id "ENSRNOG00000010050"; gene_version "8"; transcript_id "ENSRNOT00000079109"; transcript_version "3"; exon_number "22"; gene_name "Stard9"; gene_source "ensembl"; gene_biotype "protein_coding"; transcript_name "Stard9-202"; transcript_source "ensembl"; transcript_biotype "protein_coding"; protein_id "ENSRNOP00000075178"; protein_version "2"; tag "Ensembl_canonical";
3	ensembl	exon	128093830	128094304	0	+	.	gene_id "ENSRNOG00000010050"; gene_version "8"; transcript_id "ENSRNOT00000163429"; transcript_version "1"; exon_number "21"; gene_name "Stard9"; gene_source "ensembl"; gene_biotype "protein_coding"; transcript_name "Stard9-204"; transcript_source "ensembl"; transcript_biotype "protein_coding"; exon_id "ENSRNOE00000522034"; exon_version "1";
3	ensembl	CDS	128093830	128094304	0	+	2	gene_id "ENSRNOG00000010050"; gene_version "8"; transcript_id "ENSRNOT00000163429"; transcript_version "1"; exon_number "21"; gene_name "Stard9"; gene_source "ensembl"; gene_biotype "protein_coding"; transcript_name "Stard9-204"; transcript_source "ensembl"; transcript_biotype "protein_coding"; protein_id "ENSRNOP00000103364"; protein_version "1";
3	ensembl	exon	128093830	128094304	0	+	.	gene_id "ENSRNOG00000010050"; gene_version "8"; transcript_id "ENSRNOT00000094825"; transcript_version "2"; exon_number "20"; gene_name "Stard9"; gene_source "ensembl"; gene_biotype "protein_coding"; transcript_name "Stard9-203"; transcript_source "ensembl"; transcript_biotype "protein_coding"; exon_id "ENSRNOE00000522034"; exon_version "1";
3	ensembl	CDS	128093830	128094304	0	+	2	gene_id "ENSRNOG00000010050"; gene_version "8"; transcript_id "ENSRNOT00000094825"; transcript_version "2"; exon_number "20"; gene_name "Stard9"; gene_source "ensembl"; gene_biotype "protein_coding"; transcript_name "Stard9-203"; transcript_source "ensembl"; transcript_biotype "protein_coding"; protein_id "ENSRNOP00000093096"; protein_version "2";
3	ENSEMBL114_rn	exon	128093830	128094304	0.256122725528945	+	.	gene_id "ENSRNOG00000010050"; transcript_id "ENSRNOG00000010050_tx_10"; exon_id "3_128093830_128094304_+"; exonnum "22"; txlen "2722";
3	ENSEMBL114_rn	exon	128093830	128094304	0.247161454663018	+	.	gene_id "ENSRNOG00000010050"; transcript_id "ENSRNOG00000010050_tx_11"; exon_id "3_128093830_128094304_+"; exonnum "21"; txlen "2542";
3	ENSEMBL114_rn	exon	128093830	128094304	0.205183826966596	+	.	gene_id "ENSRNOG00000010050"; transcript_id "ENSRNOG00000010050_tx_12"; exon_id "3_128093830_128094304_+"; exonnum "22"; txlen "2713";
3	ENSEMBL114_rn	exon	128093830	128094304	0.154931333682048	+	.	gene_id "ENSRNOG00000010050"; transcript_id "ENSRNOG00000010050_tx_13"; exon_id "3_128093830_128094304_+"; exonnum "21"; txlen "2744";
3	ENSEMBL114_rn	exon	128093830	128094304	0.154931333682048	+	.	gene_id "ENSRNOG00000010050"; transcript_id "ENSRNOG00000010050_tx_14"; exon_id "3_128093830_128094304_+"; exonnum "20"; txlen "2564";
3	ENSEMBL114_rn	exon	128093830	128094304	0.154931333682048	+	.	gene_id "ENSRNOG00000010050"; transcript_id "ENSRNOG00000010050_tx_15"; exon_id "3_128093830_128094304_+"; exonnum "19"; txlen "2536";
3	ENSEMBL114_rn	exon	128093830	128094304	0.154931333682048	+	.	gene_id "ENSRNOG00000010050"; transcript_id "ENSRNOG00000010050_tx_16"; exon_id "3_128093830_128094304_+"; exonnum "20"; txlen "2627";
3	ENSEMBL114_rn	exon	128093830	128094304	0.154931333682048	+	.	gene_id "ENSRNOG00000010050"; transcript_id "ENSRNOG00000010050_tx_17"; exon_id "3_128093830_128094304_+"; exonnum "19"; txlen "2447";
3	ENSEMBL114_rn	exon	128093830	128094304	0.147457478970268	+	.	gene_id "ENSRNOG00000010050"; transcript_id "ENSRNOG00000010050_tx_19"; exon_id "3_128093830_128094304_+"; exonnum "23"; txlen "5602";
3	ENSEMBL114_rn	exon	128093830	128094304	5.5072695808027	+	.	gene_id "ENSRNOG00000010050"; transcript_id "ENSRNOG00000010050_tx_2"; exon_id "3_128093830_128094304_+"; exonnum "22"; txlen "5418";
3	ENSEMBL114_rn	exon	128093830	128094304	0.937670036711693	+	.	gene_id "ENSRNOG00000010050"; transcript_id "ENSRNOG00000010050_tx_4"; exon_id "3_128093830_128094304_+"; exonnum "22"; txlen "2659";
3	ENSEMBL114_rn	exon	128093830	128094304	0.336813491680259	+	.	gene_id "ENSRNOG00000010050"; transcript_id "ENSRNOG00000010050_tx_6"; exon_id "3_128093830_128094304_+"; exonnum "22"; txlen "5511";
3	ENSEMBL114_rn	exon	128093830	128094304	0.334939836390243	+	.	gene_id "ENSRNOG00000010050"; transcript_id "ENSRNOG00000010050_tx_7"; exon_id "3_128093830_128094304_+"; exonnum "20"; txlen "2653";
3	ENSEMBL114_rn	exon	128093830	128094304	0.26659391448778	+	.	gene_id "ENSRNOG00000010050"; transcript_id "ENSRNOG00000010050_tx_8"; exon_id "3_128093830_128094304_+"; exonnum "23"; txlen "5509";
3	ENSEMBL114_rn	exon	128093830	128094304	0.256122725528945	+	.	gene_id "ENSRNOG00000010050"; transcript_id "ENSRNOG00000010050_tx_9"; exon_id "3_128093830_128094304_+"; exonnum "21"; txlen "2631";
3	sraer114_mid	exon	128094622	128094714	0.256122725528945	+	.	gene_id "ENSRNOG00000010050"; transcript_id "ENSRNOG00000010050_tx_10"; exon_id "3_128094622_128094714_+"; exonnum "23"; txlen "2722";
3	sraer114_mid	exon	128094622	128094714	0.247161454663018	+	.	gene_id "ENSRNOG00000010050"; transcript_id "ENSRNOG00000010050_tx_11"; exon_id "3_128094622_128094714_+"; exonnum "22"; txlen "2542";
3	sraer114_mid	exon	128094622	128094714	0.154931333682048	+	.	gene_id "ENSRNOG00000010050"; transcript_id "ENSRNOG00000010050_tx_13"; exon_id "3_128094622_128094714_+"; exonnum "22"; txlen "2744";
3	sraer114_mid	exon	128094622	128094714	0.154931333682048	+	.	gene_id "ENSRNOG00000010050"; transcript_id "ENSRNOG00000010050_tx_14"; exon_id "3_128094622_128094714_+"; exonnum "21"; txlen "2564";
3	sraer114_mid	exon	128094622	128094714	0.154931333682048	+	.	gene_id "ENSRNOG00000010050"; transcript_id "ENSRNOG00000010050_tx_15"; exon_id "3_128094622_128094714_+"; exonnum "20"; txlen "2536";
3	sraer114_mid	exon	128094622	128094714	0.154931333682048	+	.	gene_id "ENSRNOG00000010050"; transcript_id "ENSRNOG00000010050_tx_16"; exon_id "3_128094622_128094714_+"; exonnum "21"; txlen "2627";
3	sraer114_mid	exon	128094622	128094714	0.154931333682048	+	.	gene_id "ENSRNOG00000010050"; transcript_id "ENSRNOG00000010050_tx_17"; exon_id "3_128094622_128094714_+"; exonnum "20"; txlen "2447";
3	sraer114_mid	exon	128094622	128094714	0.147457478970268	+	.	gene_id "ENSRNOG00000010050"; transcript_id "ENSRNOG00000010050_tx_19"; exon_id "3_128094622_128094714_+"; exonnum "24"; txlen "5602";
3	sraer114_mid	exon	128094622	128094714	0.937670036711693	+	.	gene_id "ENSRNOG00000010050"; transcript_id "ENSRNOG00000010050_tx_4"; exon_id "3_128094622_128094714_+"; exonnum "23"; txlen "2659";
3	sraer114_mid	exon	128094622	128094714	0.336813491680259	+	.	gene_id "ENSRNOG00000010050"; transcript_id "ENSRNOG00000010050_tx_6"; exon_id "3_128094622_128094714_+"; exonnum "23"; txlen "5511";
3	sraer114_mid	exon	128094622	128094714	0.334939836390243	+	.	gene_id "ENSRNOG00000010050"; transcript_id "ENSRNOG00000010050_tx_7"; exon_id "3_128094622_128094714_+"; exonnum "21"; txlen "2653";
3	sraer114_mid	exon	128094622	128094714	0.256122725528945	+	.	gene_id "ENSRNOG00000010050"; transcript_id "ENSRNOG00000010050_tx_9"; exon_id "3_128094622_128094714_+"; exonnum "22"; txlen "2631";
3	sraer114_ss	exon	128095600	128098362	0.149072118394199	+	.	gene_id "ENSRNOG00000010050"; transcript_id "ENSRNOG00000010050_tx_18"; exon_id "3_128095600_128098362_+"; exonnum "21"; txlen "4752";
3	sraer114_ss	exon	128095600	128098362	0.147457478970268	+	.	gene_id "ENSRNOG00000010050"; transcript_id "ENSRNOG00000010050_tx_19"; exon_id "3_128095600_128098362_+"; exonnum "25"; txlen "5602";
3	sraer114_ss	exon	128095600	128098362	5.5072695808027	+	.	gene_id "ENSRNOG00000010050"; transcript_id "ENSRNOG00000010050_tx_2"; exon_id "3_128095600_128098362_+"; exonnum "23"; txlen "5418";
3	sraer114_ss	exon	128095600	128098362	0.336813491680259	+	.	gene_id "ENSRNOG00000010050"; transcript_id "ENSRNOG00000010050_tx_6"; exon_id "3_128095600_128098362_+"; exonnum "24"; txlen "5511";
3	sraer114_ss	exon	128095600	128098362	0.26659391448778	+	.	gene_id "ENSRNOG00000010050"; transcript_id "ENSRNOG00000010050_tx_8"; exon_id "3_128095600_128098362_+"; exonnum "24"; txlen "5509";
3	ensembl	exon	128095600	128105427	0	+	.	gene_id "ENSRNOG00000010050"; gene_version "8"; transcript_id "ENSRNOT00000164510"; transcript_version "1"; exon_number "23"; gene_name "Stard9"; gene_source "ensembl"; gene_biotype "protein_coding"; transcript_name "Stard9-206"; transcript_source "ensembl"; transcript_biotype "protein_coding"; exon_id "ENSRNOE00000470332"; exon_version "2";
3	ensembl	CDS	128095600	128105427	0	+	1	gene_id "ENSRNOG00000010050"; gene_version "8"; transcript_id "ENSRNOT00000164510"; transcript_version "1"; exon_number "23"; gene_name "Stard9"; gene_source "ensembl"; gene_biotype "protein_coding"; transcript_name "Stard9-206"; transcript_source "ensembl"; transcript_biotype "protein_coding"; protein_id "ENSRNOP00000103189"; protein_version "1";
3	ensembl	exon	128095600	128105427	0	+	.	gene_id "ENSRNOG00000010050"; gene_version "8"; transcript_id "ENSRNOT00000048141"; transcript_version "7"; exon_number "22"; gene_name "Stard9"; gene_source "ensembl"; gene_biotype "protein_coding"; transcript_name "Stard9-201"; transcript_source "ensembl"; transcript_biotype "protein_coding"; exon_id "ENSRNOE00000470332"; exon_version "2";
3	ensembl	CDS	128095600	128105427	0	+	1	gene_id "ENSRNOG00000010050"; gene_version "8"; transcript_id "ENSRNOT00000048141"; transcript_version "7"; exon_number "22"; gene_name "Stard9"; gene_source "ensembl"; gene_biotype "protein_coding"; transcript_name "Stard9-201"; transcript_source "ensembl"; transcript_biotype "protein_coding"; protein_id "ENSRNOP00000039716"; protein_version "6";
3	ensembl	exon	128095600	128105427	0	+	.	gene_id "ENSRNOG00000010050"; gene_version "8"; transcript_id "ENSRNOT00000079109"; transcript_version "3"; exon_number "23"; gene_name "Stard9"; gene_source "ensembl"; gene_biotype "protein_coding"; transcript_name "Stard9-202"; transcript_source "ensembl"; transcript_biotype "protein_coding"; exon_id "ENSRNOE00000470332"; exon_version "2"; tag "Ensembl_canonical";
3	ensembl	CDS	128095600	128105427	0	+	1	gene_id "ENSRNOG00000010050"; gene_version "8"; transcript_id "ENSRNOT00000079109"; transcript_version "3"; exon_number "23"; gene_name "Stard9"; gene_source "ensembl"; gene_biotype "protein_coding"; transcript_name "Stard9-202"; transcript_source "ensembl"; transcript_biotype "protein_coding"; protein_id "ENSRNOP00000075178"; protein_version "2"; tag "Ensembl_canonical";
3	ensembl	exon	128095600	128105427	0	+	.	gene_id "ENSRNOG00000010050"; gene_version "8"; transcript_id "ENSRNOT00000163429"; transcript_version "1"; exon_number "22"; gene_name "Stard9"; gene_source "ensembl"; gene_biotype "protein_coding"; transcript_name "Stard9-204"; transcript_source "ensembl"; transcript_biotype "protein_coding"; exon_id "ENSRNOE00000470332"; exon_version "2";
3	ensembl	CDS	128095600	128105427	0	+	1	gene_id "ENSRNOG00000010050"; gene_version "8"; transcript_id "ENSRNOT00000163429"; transcript_version "1"; exon_number "22"; gene_name "Stard9"; gene_source "ensembl"; gene_biotype "protein_coding"; transcript_name "Stard9-204"; transcript_source "ensembl"; transcript_biotype "protein_coding"; protein_id "ENSRNOP00000103364"; protein_version "1";
3	ensembl	exon	128095600	128105427	0	+	.	gene_id "ENSRNOG00000010050"; gene_version "8"; transcript_id "ENSRNOT00000094825"; transcript_version "2"; exon_number "21"; gene_name "Stard9"; gene_source "ensembl"; gene_biotype "protein_coding"; transcript_name "Stard9-203"; transcript_source "ensembl"; transcript_biotype "protein_coding"; exon_id "ENSRNOE00000470332"; exon_version "2";
3	ensembl	CDS	128095600	128105427	0	+	1	gene_id "ENSRNOG00000010050"; gene_version "8"; transcript_id "ENSRNOT00000094825"; transcript_version "2"; exon_number "21"; gene_name "Stard9"; gene_source "ensembl"; gene_biotype "protein_coding"; transcript_name "Stard9-203"; transcript_source "ensembl"; transcript_biotype "protein_coding"; protein_id "ENSRNOP00000093096"; protein_version "2";
3	ensembl	exon	128095600	128105427	0	+	.	gene_id "ENSRNOG00000010050"; gene_version "8"; transcript_id "ENSRNOT00000164327"; transcript_version "1"; exon_number "21"; gene_name "Stard9"; gene_source "ensembl"; gene_biotype "protein_coding"; transcript_name "Stard9-205"; transcript_source "ensembl"; transcript_biotype "protein_coding"; exon_id "ENSRNOE00000470332"; exon_version "2";
3	ensembl	CDS	128095600	128105427	0	+	1	gene_id "ENSRNOG00000010050"; gene_version "8"; transcript_id "ENSRNOT00000164327"; transcript_version "1"; exon_number "21"; gene_name "Stard9"; gene_source "ensembl"; gene_biotype "protein_coding"; transcript_name "Stard9-205"; transcript_source "ensembl"; transcript_biotype "protein_coding"; protein_id "ENSRNOP00000100287"; protein_version "1";
3	sraer114_es	exon	128105073	128105427	27.1431477608569	+	.	gene_id "ENSRNOG00000010050"; transcript_id "ENSRNOG00000010050_tx_1"; exon_id "3_128105073_128105427_+"; exonnum "1"; txlen "3067";
3	sraer114_es	exon	128105073	128105427	1.31612343644444	+	.	gene_id "ENSRNOG00000010050"; transcript_id "ENSRNOG00000010050_tx_3"; exon_id "3_128105073_128105427_+"; exonnum "1"; txlen "2945";
3	ensembl	exon	128105515	128105712	0	+	.	gene_id "ENSRNOG00000010050"; gene_version "8"; transcript_id "ENSRNOT00000164510"; transcript_version "1"; exon_number "24"; gene_name "Stard9"; gene_source "ensembl"; gene_biotype "protein_coding"; transcript_name "Stard9-206"; transcript_source "ensembl"; transcript_biotype "protein_coding"; exon_id "ENSRNOE00000096355"; exon_version "1";
3	ensembl	CDS	128105515	128105712	0	+	1	gene_id "ENSRNOG00000010050"; gene_version "8"; transcript_id "ENSRNOT00000164510"; transcript_version "1"; exon_number "24"; gene_name "Stard9"; gene_source "ensembl"; gene_biotype "protein_coding"; transcript_name "Stard9-206"; transcript_source "ensembl"; transcript_biotype "protein_coding"; protein_id "ENSRNOP00000103189"; protein_version "1";
3	ensembl	exon	128105515	128105712	0	+	.	gene_id "ENSRNOG00000010050"; gene_version "8"; transcript_id "ENSRNOT00000048141"; transcript_version "7"; exon_number "23"; gene_name "Stard9"; gene_source "ensembl"; gene_biotype "protein_coding"; transcript_name "Stard9-201"; transcript_source "ensembl"; transcript_biotype "protein_coding"; exon_id "ENSRNOE00000096355"; exon_version "1";
3	ensembl	CDS	128105515	128105712	0	+	1	gene_id "ENSRNOG00000010050"; gene_version "8"; transcript_id "ENSRNOT00000048141"; transcript_version "7"; exon_number "23"; gene_name "Stard9"; gene_source "ensembl"; gene_biotype "protein_coding"; transcript_name "Stard9-201"; transcript_source "ensembl"; transcript_biotype "protein_coding"; protein_id "ENSRNOP00000039716"; protein_version "6";
3	ensembl	exon	128105515	128105712	0	+	.	gene_id "ENSRNOG00000010050"; gene_version "8"; transcript_id "ENSRNOT00000079109"; transcript_version "3"; exon_number "24"; gene_name "Stard9"; gene_source "ensembl"; gene_biotype "protein_coding"; transcript_name "Stard9-202"; transcript_source "ensembl"; transcript_biotype "protein_coding"; exon_id "ENSRNOE00000096355"; exon_version "1"; tag "Ensembl_canonical";
3	ensembl	CDS	128105515	128105712	0	+	1	gene_id "ENSRNOG00000010050"; gene_version "8"; transcript_id "ENSRNOT00000079109"; transcript_version "3"; exon_number "24"; gene_name "Stard9"; gene_source "ensembl"; gene_biotype "protein_coding"; transcript_name "Stard9-202"; transcript_source "ensembl"; transcript_biotype "protein_coding"; protein_id "ENSRNOP00000075178"; protein_version "2"; tag "Ensembl_canonical";
3	ensembl	exon	128105515	128105712	0	+	.	gene_id "ENSRNOG00000010050"; gene_version "8"; transcript_id "ENSRNOT00000163429"; transcript_version "1"; exon_number "23"; gene_name "Stard9"; gene_source "ensembl"; gene_biotype "protein_coding"; transcript_name "Stard9-204"; transcript_source "ensembl"; transcript_biotype "protein_coding"; exon_id "ENSRNOE00000096355"; exon_version "1";
3	ensembl	CDS	128105515	128105712	0	+	1	gene_id "ENSRNOG00000010050"; gene_version "8"; transcript_id "ENSRNOT00000163429"; transcript_version "1"; exon_number "23"; gene_name "Stard9"; gene_source "ensembl"; gene_biotype "protein_coding"; transcript_name "Stard9-204"; transcript_source "ensembl"; transcript_biotype "protein_coding"; protein_id "ENSRNOP00000103364"; protein_version "1";
3	ensembl	exon	128105515	128105712	0	+	.	gene_id "ENSRNOG00000010050"; gene_version "8"; transcript_id "ENSRNOT00000094825"; transcript_version "2"; exon_number "22"; gene_name "Stard9"; gene_source "ensembl"; gene_biotype "protein_coding"; transcript_name "Stard9-203"; transcript_source "ensembl"; transcript_biotype "protein_coding"; exon_id "ENSRNOE00000096355"; exon_version "1";
3	ensembl	CDS	128105515	128105712	0	+	1	gene_id "ENSRNOG00000010050"; gene_version "8"; transcript_id "ENSRNOT00000094825"; transcript_version "2"; exon_number "22"; gene_name "Stard9"; gene_source "ensembl"; gene_biotype "protein_coding"; transcript_name "Stard9-203"; transcript_source "ensembl"; transcript_biotype "protein_coding"; protein_id "ENSRNOP00000093096"; protein_version "2";
3	ensembl	exon	128105515	128105712	0	+	.	gene_id "ENSRNOG00000010050"; gene_version "8"; transcript_id "ENSRNOT00000164327"; transcript_version "1"; exon_number "22"; gene_name "Stard9"; gene_source "ensembl"; gene_biotype "protein_coding"; transcript_name "Stard9-205"; transcript_source "ensembl"; transcript_biotype "protein_coding"; exon_id "ENSRNOE00000096355"; exon_version "1";
3	ensembl	CDS	128105515	128105712	0	+	1	gene_id "ENSRNOG00000010050"; gene_version "8"; transcript_id "ENSRNOT00000164327"; transcript_version "1"; exon_number "22"; gene_name "Stard9"; gene_source "ensembl"; gene_biotype "protein_coding"; transcript_name "Stard9-205"; transcript_source "ensembl"; transcript_biotype "protein_coding"; protein_id "ENSRNOP00000100287"; protein_version "1";
3	ENSEMBL114_rn	exon	128105515	128105712	27.1431477608569	+	.	gene_id "ENSRNOG00000010050"; transcript_id "ENSRNOG00000010050_tx_1"; exon_id "3_128105515_128105712_+"; exonnum "2"; txlen "3067";
3	ENSEMBL114_rn	exon	128105515	128105712	1.31612343644444	+	.	gene_id "ENSRNOG00000010050"; transcript_id "ENSRNOG00000010050_tx_3"; exon_id "3_128105515_128105712_+"; exonnum "2"; txlen "2945";
3	ensembl	exon	128106173	128106356	0	+	.	gene_id "ENSRNOG00000010050"; gene_version "8"; transcript_id "ENSRNOT00000164510"; transcript_version "1"; exon_number "25"; gene_name "Stard9"; gene_source "ensembl"; gene_biotype "protein_coding"; transcript_name "Stard9-206"; transcript_source "ensembl"; transcript_biotype "protein_coding"; exon_id "ENSRNOE00000096494"; exon_version "1";
3	ensembl	CDS	128106173	128106356	0	+	1	gene_id "ENSRNOG00000010050"; gene_version "8"; transcript_id "ENSRNOT00000164510"; transcript_version "1"; exon_number "25"; gene_name "Stard9"; gene_source "ensembl"; gene_biotype "protein_coding"; transcript_name "Stard9-206"; transcript_source "ensembl"; transcript_biotype "protein_coding"; protein_id "ENSRNOP00000103189"; protein_version "1";
3	ensembl	exon	128106173	128106356	0	+	.	gene_id "ENSRNOG00000010050"; gene_version "8"; transcript_id "ENSRNOT00000048141"; transcript_version "7"; exon_number "24"; gene_name "Stard9"; gene_source "ensembl"; gene_biotype "protein_coding"; transcript_name "Stard9-201"; transcript_source "ensembl"; transcript_biotype "protein_coding"; exon_id "ENSRNOE00000096494"; exon_version "1";
3	ensembl	CDS	128106173	128106356	0	+	1	gene_id "ENSRNOG00000010050"; gene_version "8"; transcript_id "ENSRNOT00000048141"; transcript_version "7"; exon_number "24"; gene_name "Stard9"; gene_source "ensembl"; gene_biotype "protein_coding"; transcript_name "Stard9-201"; transcript_source "ensembl"; transcript_biotype "protein_coding"; protein_id "ENSRNOP00000039716"; protein_version "6";
3	ensembl	exon	128106173	128106356	0	+	.	gene_id "ENSRNOG00000010050"; gene_version "8"; transcript_id "ENSRNOT00000079109"; transcript_version "3"; exon_number "25"; gene_name "Stard9"; gene_source "ensembl"; gene_biotype "protein_coding"; transcript_name "Stard9-202"; transcript_source "ensembl"; transcript_biotype "protein_coding"; exon_id "ENSRNOE00000096494"; exon_version "1"; tag "Ensembl_canonical";
3	ensembl	CDS	128106173	128106356	0	+	1	gene_id "ENSRNOG00000010050"; gene_version "8"; transcript_id "ENSRNOT00000079109"; transcript_version "3"; exon_number "25"; gene_name "Stard9"; gene_source "ensembl"; gene_biotype "protein_coding"; transcript_name "Stard9-202"; transcript_source "ensembl"; transcript_biotype "protein_coding"; protein_id "ENSRNOP00000075178"; protein_version "2"; tag "Ensembl_canonical";
3	ensembl	exon	128106173	128106356	0	+	.	gene_id "ENSRNOG00000010050"; gene_version "8"; transcript_id "ENSRNOT00000163429"; transcript_version "1"; exon_number "24"; gene_name "Stard9"; gene_source "ensembl"; gene_biotype "protein_coding"; transcript_name "Stard9-204"; transcript_source "ensembl"; transcript_biotype "protein_coding"; exon_id "ENSRNOE00000096494"; exon_version "1";
3	ensembl	CDS	128106173	128106356	0	+	1	gene_id "ENSRNOG00000010050"; gene_version "8"; transcript_id "ENSRNOT00000163429"; transcript_version "1"; exon_number "24"; gene_name "Stard9"; gene_source "ensembl"; gene_biotype "protein_coding"; transcript_name "Stard9-204"; transcript_source "ensembl"; transcript_biotype "protein_coding"; protein_id "ENSRNOP00000103364"; protein_version "1";
3	ensembl	exon	128106173	128106356	0	+	.	gene_id "ENSRNOG00000010050"; gene_version "8"; transcript_id "ENSRNOT00000094825"; transcript_version "2"; exon_number "23"; gene_name "Stard9"; gene_source "ensembl"; gene_biotype "protein_coding"; transcript_name "Stard9-203"; transcript_source "ensembl"; transcript_biotype "protein_coding"; exon_id "ENSRNOE00000096494"; exon_version "1";
3	ensembl	CDS	128106173	128106356	0	+	1	gene_id "ENSRNOG00000010050"; gene_version "8"; transcript_id "ENSRNOT00000094825"; transcript_version "2"; exon_number "23"; gene_name "Stard9"; gene_source "ensembl"; gene_biotype "protein_coding"; transcript_name "Stard9-203"; transcript_source "ensembl"; transcript_biotype "protein_coding"; protein_id "ENSRNOP00000093096"; protein_version "2";
3	ensembl	exon	128106173	128106356	0	+	.	gene_id "ENSRNOG00000010050"; gene_version "8"; transcript_id "ENSRNOT00000164327"; transcript_version "1"; exon_number "23"; gene_name "Stard9"; gene_source "ensembl"; gene_biotype "protein_coding"; transcript_name "Stard9-205"; transcript_source "ensembl"; transcript_biotype "protein_coding"; exon_id "ENSRNOE00000096494"; exon_version "1";
3	ensembl	CDS	128106173	128106356	0	+	1	gene_id "ENSRNOG00000010050"; gene_version "8"; transcript_id "ENSRNOT00000164327"; transcript_version "1"; exon_number "23"; gene_name "Stard9"; gene_source "ensembl"; gene_biotype "protein_coding"; transcript_name "Stard9-205"; transcript_source "ensembl"; transcript_biotype "protein_coding"; protein_id "ENSRNOP00000100287"; protein_version "1";
3	ENSEMBL114_rn	exon	128106173	128106356	27.1431477608569	+	.	gene_id "ENSRNOG00000010050"; transcript_id "ENSRNOG00000010050_tx_1"; exon_id "3_128106173_128106356_+"; exonnum "3"; txlen "3067";
3	ENSEMBL114_rn	exon	128106173	128106356	1.31612343644444	+	.	gene_id "ENSRNOG00000010050"; transcript_id "ENSRNOG00000010050_tx_3"; exon_id "3_128106173_128106356_+"; exonnum "3"; txlen "2945";
3	ensembl	exon	128106731	128106868	0	+	.	gene_id "ENSRNOG00000010050"; gene_version "8"; transcript_id "ENSRNOT00000164510"; transcript_version "1"; exon_number "26"; gene_name "Stard9"; gene_source "ensembl"; gene_biotype "protein_coding"; transcript_name "Stard9-206"; transcript_source "ensembl"; transcript_biotype "protein_coding"; exon_id "ENSRNOE00000096578"; exon_version "1";
3	ensembl	CDS	128106731	128106868	0	+	0	gene_id "ENSRNOG00000010050"; gene_version "8"; transcript_id "ENSRNOT00000164510"; transcript_version "1"; exon_number "26"; gene_name "Stard9"; gene_source "ensembl"; gene_biotype "protein_coding"; transcript_name "Stard9-206"; transcript_source "ensembl"; transcript_biotype "protein_coding"; protein_id "ENSRNOP00000103189"; protein_version "1";
3	ensembl	exon	128106731	128106868	0	+	.	gene_id "ENSRNOG00000010050"; gene_version "8"; transcript_id "ENSRNOT00000048141"; transcript_version "7"; exon_number "25"; gene_name "Stard9"; gene_source "ensembl"; gene_biotype "protein_coding"; transcript_name "Stard9-201"; transcript_source "ensembl"; transcript_biotype "protein_coding"; exon_id "ENSRNOE00000096578"; exon_version "1";
3	ensembl	CDS	128106731	128106868	0	+	0	gene_id "ENSRNOG00000010050"; gene_version "8"; transcript_id "ENSRNOT00000048141"; transcript_version "7"; exon_number "25"; gene_name "Stard9"; gene_source "ensembl"; gene_biotype "protein_coding"; transcript_name "Stard9-201"; transcript_source "ensembl"; transcript_biotype "protein_coding"; protein_id "ENSRNOP00000039716"; protein_version "6";
3	ensembl	exon	128106731	128106868	0	+	.	gene_id "ENSRNOG00000010050"; gene_version "8"; transcript_id "ENSRNOT00000079109"; transcript_version "3"; exon_number "26"; gene_name "Stard9"; gene_source "ensembl"; gene_biotype "protein_coding"; transcript_name "Stard9-202"; transcript_source "ensembl"; transcript_biotype "protein_coding"; exon_id "ENSRNOE00000096578"; exon_version "1"; tag "Ensembl_canonical";
3	ensembl	CDS	128106731	128106868	0	+	0	gene_id "ENSRNOG00000010050"; gene_version "8"; transcript_id "ENSRNOT00000079109"; transcript_version "3"; exon_number "26"; gene_name "Stard9"; gene_source "ensembl"; gene_biotype "protein_coding"; transcript_name "Stard9-202"; transcript_source "ensembl"; transcript_biotype "protein_coding"; protein_id "ENSRNOP00000075178"; protein_version "2"; tag "Ensembl_canonical";
3	ensembl	exon	128106731	128106868	0	+	.	gene_id "ENSRNOG00000010050"; gene_version "8"; transcript_id "ENSRNOT00000163429"; transcript_version "1"; exon_number "25"; gene_name "Stard9"; gene_source "ensembl"; gene_biotype "protein_coding"; transcript_name "Stard9-204"; transcript_source "ensembl"; transcript_biotype "protein_coding"; exon_id "ENSRNOE00000096578"; exon_version "1";
3	ensembl	CDS	128106731	128106868	0	+	0	gene_id "ENSRNOG00000010050"; gene_version "8"; transcript_id "ENSRNOT00000163429"; transcript_version "1"; exon_number "25"; gene_name "Stard9"; gene_source "ensembl"; gene_biotype "protein_coding"; transcript_name "Stard9-204"; transcript_source "ensembl"; transcript_biotype "protein_coding"; protein_id "ENSRNOP00000103364"; protein_version "1";
3	ensembl	exon	128106731	128106868	0	+	.	gene_id "ENSRNOG00000010050"; gene_version "8"; transcript_id "ENSRNOT00000094825"; transcript_version "2"; exon_number "24"; gene_name "Stard9"; gene_source "ensembl"; gene_biotype "protein_coding"; transcript_name "Stard9-203"; transcript_source "ensembl"; transcript_biotype "protein_coding"; exon_id "ENSRNOE00000096578"; exon_version "1";
3	ensembl	CDS	128106731	128106868	0	+	0	gene_id "ENSRNOG00000010050"; gene_version "8"; transcript_id "ENSRNOT00000094825"; transcript_version "2"; exon_number "24"; gene_name "Stard9"; gene_source "ensembl"; gene_biotype "protein_coding"; transcript_name "Stard9-203"; transcript_source "ensembl"; transcript_biotype "protein_coding"; protein_id "ENSRNOP00000093096"; protein_version "2";
3	ensembl	exon	128106731	128106868	0	+	.	gene_id "ENSRNOG00000010050"; gene_version "8"; transcript_id "ENSRNOT00000164327"; transcript_version "1"; exon_number "24"; gene_name "Stard9"; gene_source "ensembl"; gene_biotype "protein_coding"; transcript_name "Stard9-205"; transcript_source "ensembl"; transcript_biotype "protein_coding"; exon_id "ENSRNOE00000096578"; exon_version "1";
3	ensembl	CDS	128106731	128106868	0	+	0	gene_id "ENSRNOG00000010050"; gene_version "8"; transcript_id "ENSRNOT00000164327"; transcript_version "1"; exon_number "24"; gene_name "Stard9"; gene_source "ensembl"; gene_biotype "protein_coding"; transcript_name "Stard9-205"; transcript_source "ensembl"; transcript_biotype "protein_coding"; protein_id "ENSRNOP00000100287"; protein_version "1";
3	ENSEMBL114_rn	exon	128106731	128106868	27.1431477608569	+	.	gene_id "ENSRNOG00000010050"; transcript_id "ENSRNOG00000010050_tx_1"; exon_id "3_128106731_128106868_+"; exonnum "4"; txlen "3067";
3	ENSEMBL114_rn	exon	128106731	128106868	1.31612343644444	+	.	gene_id "ENSRNOG00000010050"; transcript_id "ENSRNOG00000010050_tx_3"; exon_id "3_128106731_128106868_+"; exonnum "4"; txlen "2945";
3	sraer114_es	exon	128108556	128108656	0.339789720007592	+	.	gene_id "ENSRNOG00000010050"; transcript_id "ENSRNOG00000010050_tx_5"; exon_id "3_128108556_128108656_+"; exonnum "1"; txlen "2293";
3	ensembl	CDS	128114397	128114414	0	+	0	gene_id "ENSRNOG00000010050"; gene_version "8"; transcript_id "ENSRNOT00000164510"; transcript_version "1"; exon_number "27"; gene_name "Stard9"; gene_source "ensembl"; gene_biotype "protein_coding"; transcript_name "Stard9-206"; transcript_source "ensembl"; transcript_biotype "protein_coding"; protein_id "ENSRNOP00000103189"; protein_version "1";
3	ensembl	exon	128114397	128115418	0	+	.	gene_id "ENSRNOG00000010050"; gene_version "8"; transcript_id "ENSRNOT00000164510"; transcript_version "1"; exon_number "27"; gene_name "Stard9"; gene_source "ensembl"; gene_biotype "protein_coding"; transcript_name "Stard9-206"; transcript_source "ensembl"; transcript_biotype "protein_coding"; exon_id "ENSRNOE00000699097"; exon_version "1";
3	ensembl	stop_codon	128114415	128114417	0	+	0	gene_id "ENSRNOG00000010050"; gene_version "8"; transcript_id "ENSRNOT00000164510"; transcript_version "1"; exon_number "27"; gene_name "Stard9"; gene_source "ensembl"; gene_biotype "protein_coding"; transcript_name "Stard9-206"; transcript_source "ensembl"; transcript_biotype "protein_coding";
3	ensembl	three_prime_utr	128114418	128115418	0	+	.	gene_id "ENSRNOG00000010050"; gene_version "8"; transcript_id "ENSRNOT00000164510"; transcript_version "1"; gene_name "Stard9"; gene_source "ensembl"; gene_biotype "protein_coding"; transcript_name "Stard9-206"; transcript_source "ensembl"; transcript_biotype "protein_coding";
3	ensembl	exon	128124059	128124176	0	+	.	gene_id "ENSRNOG00000010050"; gene_version "8"; transcript_id "ENSRNOT00000048141"; transcript_version "7"; exon_number "26"; gene_name "Stard9"; gene_source "ensembl"; gene_biotype "protein_coding"; transcript_name "Stard9-201"; transcript_source "ensembl"; transcript_biotype "protein_coding"; exon_id "ENSRNOE00000096665"; exon_version "5";
3	ensembl	CDS	128124059	128124176	0	+	0	gene_id "ENSRNOG00000010050"; gene_version "8"; transcript_id "ENSRNOT00000048141"; transcript_version "7"; exon_number "26"; gene_name "Stard9"; gene_source "ensembl"; gene_biotype "protein_coding"; transcript_name "Stard9-201"; transcript_source "ensembl"; transcript_biotype "protein_coding"; protein_id "ENSRNOP00000039716"; protein_version "6";
3	ensembl	exon	128124059	128124176	0	+	.	gene_id "ENSRNOG00000010050"; gene_version "8"; transcript_id "ENSRNOT00000079109"; transcript_version "3"; exon_number "27"; gene_name "Stard9"; gene_source "ensembl"; gene_biotype "protein_coding"; transcript_name "Stard9-202"; transcript_source "ensembl"; transcript_biotype "protein_coding"; exon_id "ENSRNOE00000096665"; exon_version "5"; tag "Ensembl_canonical";
3	ensembl	CDS	128124059	128124176	0	+	0	gene_id "ENSRNOG00000010050"; gene_version "8"; transcript_id "ENSRNOT00000079109"; transcript_version "3"; exon_number "27"; gene_name "Stard9"; gene_source "ensembl"; gene_biotype "protein_coding"; transcript_name "Stard9-202"; transcript_source "ensembl"; transcript_biotype "protein_coding"; protein_id "ENSRNOP00000075178"; protein_version "2"; tag "Ensembl_canonical";
3	ensembl	exon	128124059	128124176	0	+	.	gene_id "ENSRNOG00000010050"; gene_version "8"; transcript_id "ENSRNOT00000163429"; transcript_version "1"; exon_number "26"; gene_name "Stard9"; gene_source "ensembl"; gene_biotype "protein_coding"; transcript_name "Stard9-204"; transcript_source "ensembl"; transcript_biotype "protein_coding"; exon_id "ENSRNOE00000096665"; exon_version "5";
3	ensembl	CDS	128124059	128124176	0	+	0	gene_id "ENSRNOG00000010050"; gene_version "8"; transcript_id "ENSRNOT00000163429"; transcript_version "1"; exon_number "26"; gene_name "Stard9"; gene_source "ensembl"; gene_biotype "protein_coding"; transcript_name "Stard9-204"; transcript_source "ensembl"; transcript_biotype "protein_coding"; protein_id "ENSRNOP00000103364"; protein_version "1";
3	ensembl	exon	128124059	128124176	0	+	.	gene_id "ENSRNOG00000010050"; gene_version "8"; transcript_id "ENSRNOT00000094825"; transcript_version "2"; exon_number "25"; gene_name "Stard9"; gene_source "ensembl"; gene_biotype "protein_coding"; transcript_name "Stard9-203"; transcript_source "ensembl"; transcript_biotype "protein_coding"; exon_id "ENSRNOE00000096665"; exon_version "5";
3	ensembl	CDS	128124059	128124176	0	+	0	gene_id "ENSRNOG00000010050"; gene_version "8"; transcript_id "ENSRNOT00000094825"; transcript_version "2"; exon_number "25"; gene_name "Stard9"; gene_source "ensembl"; gene_biotype "protein_coding"; transcript_name "Stard9-203"; transcript_source "ensembl"; transcript_biotype "protein_coding"; protein_id "ENSRNOP00000093096"; protein_version "2";
3	ensembl	exon	128124059	128124176	0	+	.	gene_id "ENSRNOG00000010050"; gene_version "8"; transcript_id "ENSRNOT00000164327"; transcript_version "1"; exon_number "25"; gene_name "Stard9"; gene_source "ensembl"; gene_biotype "protein_coding"; transcript_name "Stard9-205"; transcript_source "ensembl"; transcript_biotype "protein_coding"; exon_id "ENSRNOE00000096665"; exon_version "5";
3	ensembl	CDS	128124059	128124176	0	+	0	gene_id "ENSRNOG00000010050"; gene_version "8"; transcript_id "ENSRNOT00000164327"; transcript_version "1"; exon_number "25"; gene_name "Stard9"; gene_source "ensembl"; gene_biotype "protein_coding"; transcript_name "Stard9-205"; transcript_source "ensembl"; transcript_biotype "protein_coding"; protein_id "ENSRNOP00000100287"; protein_version "1";
3	ENSEMBL114_rn	exon	128124059	128124176	27.1431477608569	+	.	gene_id "ENSRNOG00000010050"; transcript_id "ENSRNOG00000010050_tx_1"; exon_id "3_128124059_128124176_+"; exonnum "5"; txlen "3067";
3	ENSEMBL114_rn	exon	128124059	128124176	1.31612343644444	+	.	gene_id "ENSRNOG00000010050"; transcript_id "ENSRNOG00000010050_tx_3"; exon_id "3_128124059_128124176_+"; exonnum "5"; txlen "2945";
3	ENSEMBL114_rn	exon	128124059	128124176	0.339789720007592	+	.	gene_id "ENSRNOG00000010050"; transcript_id "ENSRNOG00000010050_tx_5"; exon_id "3_128124059_128124176_+"; exonnum "2"; txlen "2293";
3	ensembl	exon	128124297	128124418	0	+	.	gene_id "ENSRNOG00000010050"; gene_version "8"; transcript_id "ENSRNOT00000048141"; transcript_version "7"; exon_number "27"; gene_name "Stard9"; gene_source "ensembl"; gene_biotype "protein_coding"; transcript_name "Stard9-201"; transcript_source "ensembl"; transcript_biotype "protein_coding"; exon_id "ENSRNOE00000096756"; exon_version "3";
3	ensembl	CDS	128124297	128124418	0	+	2	gene_id "ENSRNOG00000010050"; gene_version "8"; transcript_id "ENSRNOT00000048141"; transcript_version "7"; exon_number "27"; gene_name "Stard9"; gene_source "ensembl"; gene_biotype "protein_coding"; transcript_name "Stard9-201"; transcript_source "ensembl"; transcript_biotype "protein_coding"; protein_id "ENSRNOP00000039716"; protein_version "6";
3	ensembl	exon	128124297	128124418	0	+	.	gene_id "ENSRNOG00000010050"; gene_version "8"; transcript_id "ENSRNOT00000079109"; transcript_version "3"; exon_number "28"; gene_name "Stard9"; gene_source "ensembl"; gene_biotype "protein_coding"; transcript_name "Stard9-202"; transcript_source "ensembl"; transcript_biotype "protein_coding"; exon_id "ENSRNOE00000096756"; exon_version "3"; tag "Ensembl_canonical";
3	ensembl	CDS	128124297	128124418	0	+	2	gene_id "ENSRNOG00000010050"; gene_version "8"; transcript_id "ENSRNOT00000079109"; transcript_version "3"; exon_number "28"; gene_name "Stard9"; gene_source "ensembl"; gene_biotype "protein_coding"; transcript_name "Stard9-202"; transcript_source "ensembl"; transcript_biotype "protein_coding"; protein_id "ENSRNOP00000075178"; protein_version "2"; tag "Ensembl_canonical";
3	ensembl	exon	128124297	128124418	0	+	.	gene_id "ENSRNOG00000010050"; gene_version "8"; transcript_id "ENSRNOT00000163429"; transcript_version "1"; exon_number "27"; gene_name "Stard9"; gene_source "ensembl"; gene_biotype "protein_coding"; transcript_name "Stard9-204"; transcript_source "ensembl"; transcript_biotype "protein_coding"; exon_id "ENSRNOE00000096756"; exon_version "3";
3	ensembl	CDS	128124297	128124418	0	+	2	gene_id "ENSRNOG00000010050"; gene_version "8"; transcript_id "ENSRNOT00000163429"; transcript_version "1"; exon_number "27"; gene_name "Stard9"; gene_source "ensembl"; gene_biotype "protein_coding"; transcript_name "Stard9-204"; transcript_source "ensembl"; transcript_biotype "protein_coding"; protein_id "ENSRNOP00000103364"; protein_version "1";
3	ensembl	exon	128124297	128124418	0	+	.	gene_id "ENSRNOG00000010050"; gene_version "8"; transcript_id "ENSRNOT00000094825"; transcript_version "2"; exon_number "26"; gene_name "Stard9"; gene_source "ensembl"; gene_biotype "protein_coding"; transcript_name "Stard9-203"; transcript_source "ensembl"; transcript_biotype "protein_coding"; exon_id "ENSRNOE00000096756"; exon_version "3";
3	ensembl	CDS	128124297	128124418	0	+	2	gene_id "ENSRNOG00000010050"; gene_version "8"; transcript_id "ENSRNOT00000094825"; transcript_version "2"; exon_number "26"; gene_name "Stard9"; gene_source "ensembl"; gene_biotype "protein_coding"; transcript_name "Stard9-203"; transcript_source "ensembl"; transcript_biotype "protein_coding"; protein_id "ENSRNOP00000093096"; protein_version "2";
3	ensembl	exon	128124297	128124418	0	+	.	gene_id "ENSRNOG00000010050"; gene_version "8"; transcript_id "ENSRNOT00000164327"; transcript_version "1"; exon_number "26"; gene_name "Stard9"; gene_source "ensembl"; gene_biotype "protein_coding"; transcript_name "Stard9-205"; transcript_source "ensembl"; transcript_biotype "protein_coding"; exon_id "ENSRNOE00000096756"; exon_version "3";
3	ensembl	CDS	128124297	128124418	0	+	2	gene_id "ENSRNOG00000010050"; gene_version "8"; transcript_id "ENSRNOT00000164327"; transcript_version "1"; exon_number "26"; gene_name "Stard9"; gene_source "ensembl"; gene_biotype "protein_coding"; transcript_name "Stard9-205"; transcript_source "ensembl"; transcript_biotype "protein_coding"; protein_id "ENSRNOP00000100287"; protein_version "1";
3	ENSEMBL114_rn	exon	128124297	128124418	27.1431477608569	+	.	gene_id "ENSRNOG00000010050"; transcript_id "ENSRNOG00000010050_tx_1"; exon_id "3_128124297_128124418_+"; exonnum "6"; txlen "3067";
3	ENSEMBL114_rn	exon	128124297	128124418	0.339789720007592	+	.	gene_id "ENSRNOG00000010050"; transcript_id "ENSRNOG00000010050_tx_5"; exon_id "3_128124297_128124418_+"; exonnum "3"; txlen "2293";
3	ensembl	exon	128124625	128124689	0	+	.	gene_id "ENSRNOG00000010050"; gene_version "8"; transcript_id "ENSRNOT00000048141"; transcript_version "7"; exon_number "28"; gene_name "Stard9"; gene_source "ensembl"; gene_biotype "protein_coding"; transcript_name "Stard9-201"; transcript_source "ensembl"; transcript_biotype "protein_coding"; exon_id "ENSRNOE00000096832"; exon_version "1";
3	ensembl	CDS	128124625	128124689	0	+	0	gene_id "ENSRNOG00000010050"; gene_version "8"; transcript_id "ENSRNOT00000048141"; transcript_version "7"; exon_number "28"; gene_name "Stard9"; gene_source "ensembl"; gene_biotype "protein_coding"; transcript_name "Stard9-201"; transcript_source "ensembl"; transcript_biotype "protein_coding"; protein_id "ENSRNOP00000039716"; protein_version "6";
3	ensembl	exon	128124625	128124689	0	+	.	gene_id "ENSRNOG00000010050"; gene_version "8"; transcript_id "ENSRNOT00000079109"; transcript_version "3"; exon_number "29"; gene_name "Stard9"; gene_source "ensembl"; gene_biotype "protein_coding"; transcript_name "Stard9-202"; transcript_source "ensembl"; transcript_biotype "protein_coding"; exon_id "ENSRNOE00000096832"; exon_version "1"; tag "Ensembl_canonical";
3	ensembl	CDS	128124625	128124689	0	+	0	gene_id "ENSRNOG00000010050"; gene_version "8"; transcript_id "ENSRNOT00000079109"; transcript_version "3"; exon_number "29"; gene_name "Stard9"; gene_source "ensembl"; gene_biotype "protein_coding"; transcript_name "Stard9-202"; transcript_source "ensembl"; transcript_biotype "protein_coding"; protein_id "ENSRNOP00000075178"; protein_version "2"; tag "Ensembl_canonical";
3	ensembl	exon	128124625	128124689	0	+	.	gene_id "ENSRNOG00000010050"; gene_version "8"; transcript_id "ENSRNOT00000163429"; transcript_version "1"; exon_number "28"; gene_name "Stard9"; gene_source "ensembl"; gene_biotype "protein_coding"; transcript_name "Stard9-204"; transcript_source "ensembl"; transcript_biotype "protein_coding"; exon_id "ENSRNOE00000096832"; exon_version "1";
3	ensembl	CDS	128124625	128124689	0	+	0	gene_id "ENSRNOG00000010050"; gene_version "8"; transcript_id "ENSRNOT00000163429"; transcript_version "1"; exon_number "28"; gene_name "Stard9"; gene_source "ensembl"; gene_biotype "protein_coding"; transcript_name "Stard9-204"; transcript_source "ensembl"; transcript_biotype "protein_coding"; protein_id "ENSRNOP00000103364"; protein_version "1";
3	ensembl	exon	128124625	128124689	0	+	.	gene_id "ENSRNOG00000010050"; gene_version "8"; transcript_id "ENSRNOT00000094825"; transcript_version "2"; exon_number "27"; gene_name "Stard9"; gene_source "ensembl"; gene_biotype "protein_coding"; transcript_name "Stard9-203"; transcript_source "ensembl"; transcript_biotype "protein_coding"; exon_id "ENSRNOE00000096832"; exon_version "1";
3	ensembl	CDS	128124625	128124689	0	+	0	gene_id "ENSRNOG00000010050"; gene_version "8"; transcript_id "ENSRNOT00000094825"; transcript_version "2"; exon_number "27"; gene_name "Stard9"; gene_source "ensembl"; gene_biotype "protein_coding"; transcript_name "Stard9-203"; transcript_source "ensembl"; transcript_biotype "protein_coding"; protein_id "ENSRNOP00000093096"; protein_version "2";
3	ensembl	exon	128124625	128124689	0	+	.	gene_id "ENSRNOG00000010050"; gene_version "8"; transcript_id "ENSRNOT00000164327"; transcript_version "1"; exon_number "27"; gene_name "Stard9"; gene_source "ensembl"; gene_biotype "protein_coding"; transcript_name "Stard9-205"; transcript_source "ensembl"; transcript_biotype "protein_coding"; exon_id "ENSRNOE00000096832"; exon_version "1";
3	ensembl	CDS	128124625	128124689	0	+	0	gene_id "ENSRNOG00000010050"; gene_version "8"; transcript_id "ENSRNOT00000164327"; transcript_version "1"; exon_number "27"; gene_name "Stard9"; gene_source "ensembl"; gene_biotype "protein_coding"; transcript_name "Stard9-205"; transcript_source "ensembl"; transcript_biotype "protein_coding"; protein_id "ENSRNOP00000100287"; protein_version "1";
3	ENSEMBL114_rn	exon	128124625	128124689	27.1431477608569	+	.	gene_id "ENSRNOG00000010050"; transcript_id "ENSRNOG00000010050_tx_1"; exon_id "3_128124625_128124689_+"; exonnum "7"; txlen "3067";
3	ENSEMBL114_rn	exon	128124625	128124689	1.31612343644444	+	.	gene_id "ENSRNOG00000010050"; transcript_id "ENSRNOG00000010050_tx_3"; exon_id "3_128124625_128124689_+"; exonnum "6"; txlen "2945";
3	ENSEMBL114_rn	exon	128124625	128124689	0.339789720007592	+	.	gene_id "ENSRNOG00000010050"; transcript_id "ENSRNOG00000010050_tx_5"; exon_id "3_128124625_128124689_+"; exonnum "4"; txlen "2293";
3	ensembl	exon	128124810	128125012	0	+	.	gene_id "ENSRNOG00000010050"; gene_version "8"; transcript_id "ENSRNOT00000048141"; transcript_version "7"; exon_number "29"; gene_name "Stard9"; gene_source "ensembl"; gene_biotype "protein_coding"; transcript_name "Stard9-201"; transcript_source "ensembl"; transcript_biotype "protein_coding"; exon_id "ENSRNOE00000096922"; exon_version "1";
3	ensembl	CDS	128124810	128125012	0	+	1	gene_id "ENSRNOG00000010050"; gene_version "8"; transcript_id "ENSRNOT00000048141"; transcript_version "7"; exon_number "29"; gene_name "Stard9"; gene_source "ensembl"; gene_biotype "protein_coding"; transcript_name "Stard9-201"; transcript_source "ensembl"; transcript_biotype "protein_coding"; protein_id "ENSRNOP00000039716"; protein_version "6";
3	ensembl	exon	128124810	128125012	0	+	.	gene_id "ENSRNOG00000010050"; gene_version "8"; transcript_id "ENSRNOT00000079109"; transcript_version "3"; exon_number "30"; gene_name "Stard9"; gene_source "ensembl"; gene_biotype "protein_coding"; transcript_name "Stard9-202"; transcript_source "ensembl"; transcript_biotype "protein_coding"; exon_id "ENSRNOE00000096922"; exon_version "1"; tag "Ensembl_canonical";
3	ensembl	CDS	128124810	128125012	0	+	1	gene_id "ENSRNOG00000010050"; gene_version "8"; transcript_id "ENSRNOT00000079109"; transcript_version "3"; exon_number "30"; gene_name "Stard9"; gene_source "ensembl"; gene_biotype "protein_coding"; transcript_name "Stard9-202"; transcript_source "ensembl"; transcript_biotype "protein_coding"; protein_id "ENSRNOP00000075178"; protein_version "2"; tag "Ensembl_canonical";
3	ensembl	exon	128124810	128125012	0	+	.	gene_id "ENSRNOG00000010050"; gene_version "8"; transcript_id "ENSRNOT00000163429"; transcript_version "1"; exon_number "29"; gene_name "Stard9"; gene_source "ensembl"; gene_biotype "protein_coding"; transcript_name "Stard9-204"; transcript_source "ensembl"; transcript_biotype "protein_coding"; exon_id "ENSRNOE00000096922"; exon_version "1";
3	ensembl	CDS	128124810	128125012	0	+	1	gene_id "ENSRNOG00000010050"; gene_version "8"; transcript_id "ENSRNOT00000163429"; transcript_version "1"; exon_number "29"; gene_name "Stard9"; gene_source "ensembl"; gene_biotype "protein_coding"; transcript_name "Stard9-204"; transcript_source "ensembl"; transcript_biotype "protein_coding"; protein_id "ENSRNOP00000103364"; protein_version "1";
3	ensembl	exon	128124810	128125012	0	+	.	gene_id "ENSRNOG00000010050"; gene_version "8"; transcript_id "ENSRNOT00000094825"; transcript_version "2"; exon_number "28"; gene_name "Stard9"; gene_source "ensembl"; gene_biotype "protein_coding"; transcript_name "Stard9-203"; transcript_source "ensembl"; transcript_biotype "protein_coding"; exon_id "ENSRNOE00000096922"; exon_version "1";
3	ensembl	CDS	128124810	128125012	0	+	1	gene_id "ENSRNOG00000010050"; gene_version "8"; transcript_id "ENSRNOT00000094825"; transcript_version "2"; exon_number "28"; gene_name "Stard9"; gene_source "ensembl"; gene_biotype "protein_coding"; transcript_name "Stard9-203"; transcript_source "ensembl"; transcript_biotype "protein_coding"; protein_id "ENSRNOP00000093096"; protein_version "2";
3	ensembl	exon	128124810	128125012	0	+	.	gene_id "ENSRNOG00000010050"; gene_version "8"; transcript_id "ENSRNOT00000164327"; transcript_version "1"; exon_number "28"; gene_name "Stard9"; gene_source "ensembl"; gene_biotype "protein_coding"; transcript_name "Stard9-205"; transcript_source "ensembl"; transcript_biotype "protein_coding"; exon_id "ENSRNOE00000096922"; exon_version "1";
3	ensembl	CDS	128124810	128125012	0	+	1	gene_id "ENSRNOG00000010050"; gene_version "8"; transcript_id "ENSRNOT00000164327"; transcript_version "1"; exon_number "28"; gene_name "Stard9"; gene_source "ensembl"; gene_biotype "protein_coding"; transcript_name "Stard9-205"; transcript_source "ensembl"; transcript_biotype "protein_coding"; protein_id "ENSRNOP00000100287"; protein_version "1";
3	ENSEMBL114_rn	exon	128124810	128125012	27.1431477608569	+	.	gene_id "ENSRNOG00000010050"; transcript_id "ENSRNOG00000010050_tx_1"; exon_id "3_128124810_128125012_+"; exonnum "8"; txlen "3067";
3	ENSEMBL114_rn	exon	128124810	128125012	1.31612343644444	+	.	gene_id "ENSRNOG00000010050"; transcript_id "ENSRNOG00000010050_tx_3"; exon_id "3_128124810_128125012_+"; exonnum "7"; txlen "2945";
3	ENSEMBL114_rn	exon	128124810	128125012	0.339789720007592	+	.	gene_id "ENSRNOG00000010050"; transcript_id "ENSRNOG00000010050_tx_5"; exon_id "3_128124810_128125012_+"; exonnum "5"; txlen "2293";
3	ensembl	exon	128125164	128125243	0	+	.	gene_id "ENSRNOG00000010050"; gene_version "8"; transcript_id "ENSRNOT00000048141"; transcript_version "7"; exon_number "30"; gene_name "Stard9"; gene_source "ensembl"; gene_biotype "protein_coding"; transcript_name "Stard9-201"; transcript_source "ensembl"; transcript_biotype "protein_coding"; exon_id "ENSRNOE00000096994"; exon_version "1";
3	ensembl	CDS	128125164	128125243	0	+	2	gene_id "ENSRNOG00000010050"; gene_version "8"; transcript_id "ENSRNOT00000048141"; transcript_version "7"; exon_number "30"; gene_name "Stard9"; gene_source "ensembl"; gene_biotype "protein_coding"; transcript_name "Stard9-201"; transcript_source "ensembl"; transcript_biotype "protein_coding"; protein_id "ENSRNOP00000039716"; protein_version "6";
3	ensembl	exon	128125164	128125243	0	+	.	gene_id "ENSRNOG00000010050"; gene_version "8"; transcript_id "ENSRNOT00000079109"; transcript_version "3"; exon_number "31"; gene_name "Stard9"; gene_source "ensembl"; gene_biotype "protein_coding"; transcript_name "Stard9-202"; transcript_source "ensembl"; transcript_biotype "protein_coding"; exon_id "ENSRNOE00000096994"; exon_version "1"; tag "Ensembl_canonical";
3	ensembl	CDS	128125164	128125243	0	+	2	gene_id "ENSRNOG00000010050"; gene_version "8"; transcript_id "ENSRNOT00000079109"; transcript_version "3"; exon_number "31"; gene_name "Stard9"; gene_source "ensembl"; gene_biotype "protein_coding"; transcript_name "Stard9-202"; transcript_source "ensembl"; transcript_biotype "protein_coding"; protein_id "ENSRNOP00000075178"; protein_version "2"; tag "Ensembl_canonical";
3	ensembl	exon	128125164	128125243	0	+	.	gene_id "ENSRNOG00000010050"; gene_version "8"; transcript_id "ENSRNOT00000163429"; transcript_version "1"; exon_number "30"; gene_name "Stard9"; gene_source "ensembl"; gene_biotype "protein_coding"; transcript_name "Stard9-204"; transcript_source "ensembl"; transcript_biotype "protein_coding"; exon_id "ENSRNOE00000096994"; exon_version "1";
3	ensembl	CDS	128125164	128125243	0	+	2	gene_id "ENSRNOG00000010050"; gene_version "8"; transcript_id "ENSRNOT00000163429"; transcript_version "1"; exon_number "30"; gene_name "Stard9"; gene_source "ensembl"; gene_biotype "protein_coding"; transcript_name "Stard9-204"; transcript_source "ensembl"; transcript_biotype "protein_coding"; protein_id "ENSRNOP00000103364"; protein_version "1";
3	ensembl	exon	128125164	128125243	0	+	.	gene_id "ENSRNOG00000010050"; gene_version "8"; transcript_id "ENSRNOT00000094825"; transcript_version "2"; exon_number "29"; gene_name "Stard9"; gene_source "ensembl"; gene_biotype "protein_coding"; transcript_name "Stard9-203"; transcript_source "ensembl"; transcript_biotype "protein_coding"; exon_id "ENSRNOE00000096994"; exon_version "1";
3	ensembl	CDS	128125164	128125243	0	+	2	gene_id "ENSRNOG00000010050"; gene_version "8"; transcript_id "ENSRNOT00000094825"; transcript_version "2"; exon_number "29"; gene_name "Stard9"; gene_source "ensembl"; gene_biotype "protein_coding"; transcript_name "Stard9-203"; transcript_source "ensembl"; transcript_biotype "protein_coding"; protein_id "ENSRNOP00000093096"; protein_version "2";
3	ensembl	exon	128125164	128125243	0	+	.	gene_id "ENSRNOG00000010050"; gene_version "8"; transcript_id "ENSRNOT00000164327"; transcript_version "1"; exon_number "29"; gene_name "Stard9"; gene_source "ensembl"; gene_biotype "protein_coding"; transcript_name "Stard9-205"; transcript_source "ensembl"; transcript_biotype "protein_coding"; exon_id "ENSRNOE00000096994"; exon_version "1";
3	ensembl	CDS	128125164	128125243	0	+	2	gene_id "ENSRNOG00000010050"; gene_version "8"; transcript_id "ENSRNOT00000164327"; transcript_version "1"; exon_number "29"; gene_name "Stard9"; gene_source "ensembl"; gene_biotype "protein_coding"; transcript_name "Stard9-205"; transcript_source "ensembl"; transcript_biotype "protein_coding"; protein_id "ENSRNOP00000100287"; protein_version "1";
3	ENSEMBL114_rn	exon	128125164	128125243	27.1431477608569	+	.	gene_id "ENSRNOG00000010050"; transcript_id "ENSRNOG00000010050_tx_1"; exon_id "3_128125164_128125243_+"; exonnum "9"; txlen "3067";
3	ENSEMBL114_rn	exon	128125164	128125243	1.31612343644444	+	.	gene_id "ENSRNOG00000010050"; transcript_id "ENSRNOG00000010050_tx_3"; exon_id "3_128125164_128125243_+"; exonnum "8"; txlen "2945";
3	ENSEMBL114_rn	exon	128125164	128125243	0.339789720007592	+	.	gene_id "ENSRNOG00000010050"; transcript_id "ENSRNOG00000010050_tx_5"; exon_id "3_128125164_128125243_+"; exonnum "6"; txlen "2293";
3	ensembl	exon	128125410	128125568	0	+	.	gene_id "ENSRNOG00000010050"; gene_version "8"; transcript_id "ENSRNOT00000048141"; transcript_version "7"; exon_number "31"; gene_name "Stard9"; gene_source "ensembl"; gene_biotype "protein_coding"; transcript_name "Stard9-201"; transcript_source "ensembl"; transcript_biotype "protein_coding"; exon_id "ENSRNOE00000097101"; exon_version "1";
3	ensembl	CDS	128125410	128125568	0	+	0	gene_id "ENSRNOG00000010050"; gene_version "8"; transcript_id "ENSRNOT00000048141"; transcript_version "7"; exon_number "31"; gene_name "Stard9"; gene_source "ensembl"; gene_biotype "protein_coding"; transcript_name "Stard9-201"; transcript_source "ensembl"; transcript_biotype "protein_coding"; protein_id "ENSRNOP00000039716"; protein_version "6";
3	ensembl	exon	128125410	128125568	0	+	.	gene_id "ENSRNOG00000010050"; gene_version "8"; transcript_id "ENSRNOT00000079109"; transcript_version "3"; exon_number "32"; gene_name "Stard9"; gene_source "ensembl"; gene_biotype "protein_coding"; transcript_name "Stard9-202"; transcript_source "ensembl"; transcript_biotype "protein_coding"; exon_id "ENSRNOE00000097101"; exon_version "1"; tag "Ensembl_canonical";
3	ensembl	CDS	128125410	128125568	0	+	0	gene_id "ENSRNOG00000010050"; gene_version "8"; transcript_id "ENSRNOT00000079109"; transcript_version "3"; exon_number "32"; gene_name "Stard9"; gene_source "ensembl"; gene_biotype "protein_coding"; transcript_name "Stard9-202"; transcript_source "ensembl"; transcript_biotype "protein_coding"; protein_id "ENSRNOP00000075178"; protein_version "2"; tag "Ensembl_canonical";
3	ensembl	exon	128125410	128125568	0	+	.	gene_id "ENSRNOG00000010050"; gene_version "8"; transcript_id "ENSRNOT00000163429"; transcript_version "1"; exon_number "31"; gene_name "Stard9"; gene_source "ensembl"; gene_biotype "protein_coding"; transcript_name "Stard9-204"; transcript_source "ensembl"; transcript_biotype "protein_coding"; exon_id "ENSRNOE00000097101"; exon_version "1";
3	ensembl	CDS	128125410	128125568	0	+	0	gene_id "ENSRNOG00000010050"; gene_version "8"; transcript_id "ENSRNOT00000163429"; transcript_version "1"; exon_number "31"; gene_name "Stard9"; gene_source "ensembl"; gene_biotype "protein_coding"; transcript_name "Stard9-204"; transcript_source "ensembl"; transcript_biotype "protein_coding"; protein_id "ENSRNOP00000103364"; protein_version "1";
3	ensembl	exon	128125410	128125568	0	+	.	gene_id "ENSRNOG00000010050"; gene_version "8"; transcript_id "ENSRNOT00000094825"; transcript_version "2"; exon_number "30"; gene_name "Stard9"; gene_source "ensembl"; gene_biotype "protein_coding"; transcript_name "Stard9-203"; transcript_source "ensembl"; transcript_biotype "protein_coding"; exon_id "ENSRNOE00000097101"; exon_version "1";
3	ensembl	CDS	128125410	128125568	0	+	0	gene_id "ENSRNOG00000010050"; gene_version "8"; transcript_id "ENSRNOT00000094825"; transcript_version "2"; exon_number "30"; gene_name "Stard9"; gene_source "ensembl"; gene_biotype "protein_coding"; transcript_name "Stard9-203"; transcript_source "ensembl"; transcript_biotype "protein_coding"; protein_id "ENSRNOP00000093096"; protein_version "2";
3	ensembl	exon	128125410	128125568	0	+	.	gene_id "ENSRNOG00000010050"; gene_version "8"; transcript_id "ENSRNOT00000164327"; transcript_version "1"; exon_number "30"; gene_name "Stard9"; gene_source "ensembl"; gene_biotype "protein_coding"; transcript_name "Stard9-205"; transcript_source "ensembl"; transcript_biotype "protein_coding"; exon_id "ENSRNOE00000097101"; exon_version "1";
3	ensembl	CDS	128125410	128125568	0	+	0	gene_id "ENSRNOG00000010050"; gene_version "8"; transcript_id "ENSRNOT00000164327"; transcript_version "1"; exon_number "30"; gene_name "Stard9"; gene_source "ensembl"; gene_biotype "protein_coding"; transcript_name "Stard9-205"; transcript_source "ensembl"; transcript_biotype "protein_coding"; protein_id "ENSRNOP00000100287"; protein_version "1";
3	ENSEMBL114_rn	exon	128125410	128125568	27.1431477608569	+	.	gene_id "ENSRNOG00000010050"; transcript_id "ENSRNOG00000010050_tx_1"; exon_id "3_128125410_128125568_+"; exonnum "10"; txlen "3067";
3	ENSEMBL114_rn	exon	128125410	128125568	1.31612343644444	+	.	gene_id "ENSRNOG00000010050"; transcript_id "ENSRNOG00000010050_tx_3"; exon_id "3_128125410_128125568_+"; exonnum "9"; txlen "2945";
3	ENSEMBL114_rn	exon	128125410	128125568	0.339789720007592	+	.	gene_id "ENSRNOG00000010050"; transcript_id "ENSRNOG00000010050_tx_5"; exon_id "3_128125410_128125568_+"; exonnum "7"; txlen "2293";
3	ensembl	CDS	128125958	128126056	0	+	0	gene_id "ENSRNOG00000010050"; gene_version "8"; transcript_id "ENSRNOT00000048141"; transcript_version "7"; exon_number "32"; gene_name "Stard9"; gene_source "ensembl"; gene_biotype "protein_coding"; transcript_name "Stard9-201"; transcript_source "ensembl"; transcript_biotype "protein_coding"; protein_id "ENSRNOP00000039716"; protein_version "6";
3	ensembl	CDS	128125958	128126056	0	+	0	gene_id "ENSRNOG00000010050"; gene_version "8"; transcript_id "ENSRNOT00000079109"; transcript_version "3"; exon_number "33"; gene_name "Stard9"; gene_source "ensembl"; gene_biotype "protein_coding"; transcript_name "Stard9-202"; transcript_source "ensembl"; transcript_biotype "protein_coding"; protein_id "ENSRNOP00000075178"; protein_version "2"; tag "Ensembl_canonical";
3	ensembl	CDS	128125958	128126056	0	+	0	gene_id "ENSRNOG00000010050"; gene_version "8"; transcript_id "ENSRNOT00000163429"; transcript_version "1"; exon_number "32"; gene_name "Stard9"; gene_source "ensembl"; gene_biotype "protein_coding"; transcript_name "Stard9-204"; transcript_source "ensembl"; transcript_biotype "protein_coding"; protein_id "ENSRNOP00000103364"; protein_version "1";
3	ensembl	CDS	128125958	128126056	0	+	0	gene_id "ENSRNOG00000010050"; gene_version "8"; transcript_id "ENSRNOT00000094825"; transcript_version "2"; exon_number "31"; gene_name "Stard9"; gene_source "ensembl"; gene_biotype "protein_coding"; transcript_name "Stard9-203"; transcript_source "ensembl"; transcript_biotype "protein_coding"; protein_id "ENSRNOP00000093096"; protein_version "2";
3	ensembl	CDS	128125958	128126056	0	+	0	gene_id "ENSRNOG00000010050"; gene_version "8"; transcript_id "ENSRNOT00000164327"; transcript_version "1"; exon_number "31"; gene_name "Stard9"; gene_source "ensembl"; gene_biotype "protein_coding"; transcript_name "Stard9-205"; transcript_source "ensembl"; transcript_biotype "protein_coding"; protein_id "ENSRNOP00000100287"; protein_version "1";
3	ensembl	exon	128125958	128127402	0	+	.	gene_id "ENSRNOG00000010050"; gene_version "8"; transcript_id "ENSRNOT00000048141"; transcript_version "7"; exon_number "32"; gene_name "Stard9"; gene_source "ensembl"; gene_biotype "protein_coding"; transcript_name "Stard9-201"; transcript_source "ensembl"; transcript_biotype "protein_coding"; exon_id "ENSRNOE00000663849"; exon_version "2";
3	ensembl	exon	128125958	128127402	0	+	.	gene_id "ENSRNOG00000010050"; gene_version "8"; transcript_id "ENSRNOT00000079109"; transcript_version "3"; exon_number "33"; gene_name "Stard9"; gene_source "ensembl"; gene_biotype "protein_coding"; transcript_name "Stard9-202"; transcript_source "ensembl"; transcript_biotype "protein_coding"; exon_id "ENSRNOE00000663849"; exon_version "2"; tag "Ensembl_canonical";
3	ensembl	exon	128125958	128127402	0	+	.	gene_id "ENSRNOG00000010050"; gene_version "8"; transcript_id "ENSRNOT00000163429"; transcript_version "1"; exon_number "32"; gene_name "Stard9"; gene_source "ensembl"; gene_biotype "protein_coding"; transcript_name "Stard9-204"; transcript_source "ensembl"; transcript_biotype "protein_coding"; exon_id "ENSRNOE00000663849"; exon_version "2";
3	ensembl	exon	128125958	128127402	0	+	.	gene_id "ENSRNOG00000010050"; gene_version "8"; transcript_id "ENSRNOT00000094825"; transcript_version "2"; exon_number "31"; gene_name "Stard9"; gene_source "ensembl"; gene_biotype "protein_coding"; transcript_name "Stard9-203"; transcript_source "ensembl"; transcript_biotype "protein_coding"; exon_id "ENSRNOE00000663849"; exon_version "2";
3	ensembl	exon	128125958	128127402	0	+	.	gene_id "ENSRNOG00000010050"; gene_version "8"; transcript_id "ENSRNOT00000164327"; transcript_version "1"; exon_number "31"; gene_name "Stard9"; gene_source "ensembl"; gene_biotype "protein_coding"; transcript_name "Stard9-205"; transcript_source "ensembl"; transcript_biotype "protein_coding"; exon_id "ENSRNOE00000663849"; exon_version "2";
3	ENSEMBL114_rn	exon	128125958	128127402	27.1431477608569	+	.	gene_id "ENSRNOG00000010050"; transcript_id "ENSRNOG00000010050_tx_1"; exon_id "3_128125958_128127402_+"; exonnum "11"; txlen "3067";
3	ENSEMBL114_rn	exon	128125958	128127402	1.31612343644444	+	.	gene_id "ENSRNOG00000010050"; transcript_id "ENSRNOG00000010050_tx_3"; exon_id "3_128125958_128127402_+"; exonnum "10"; txlen "2945";
3	ENSEMBL114_rn	exon	128125958	128127402	0.339789720007592	+	.	gene_id "ENSRNOG00000010050"; transcript_id "ENSRNOG00000010050_tx_5"; exon_id "3_128125958_128127402_+"; exonnum "8"; txlen "2293";
3	ensembl	stop_codon	128126057	128126059	0	+	0	gene_id "ENSRNOG00000010050"; gene_version "8"; transcript_id "ENSRNOT00000048141"; transcript_version "7"; exon_number "32"; gene_name "Stard9"; gene_source "ensembl"; gene_biotype "protein_coding"; transcript_name "Stard9-201"; transcript_source "ensembl"; transcript_biotype "protein_coding";
3	ensembl	stop_codon	128126057	128126059	0	+	0	gene_id "ENSRNOG00000010050"; gene_version "8"; transcript_id "ENSRNOT00000079109"; transcript_version "3"; exon_number "33"; gene_name "Stard9"; gene_source "ensembl"; gene_biotype "protein_coding"; transcript_name "Stard9-202"; transcript_source "ensembl"; transcript_biotype "protein_coding"; tag "Ensembl_canonical";
3	ensembl	stop_codon	128126057	128126059	0	+	0	gene_id "ENSRNOG00000010050"; gene_version "8"; transcript_id "ENSRNOT00000163429"; transcript_version "1"; exon_number "32"; gene_name "Stard9"; gene_source "ensembl"; gene_biotype "protein_coding"; transcript_name "Stard9-204"; transcript_source "ensembl"; transcript_biotype "protein_coding";
3	ensembl	stop_codon	128126057	128126059	0	+	0	gene_id "ENSRNOG00000010050"; gene_version "8"; transcript_id "ENSRNOT00000094825"; transcript_version "2"; exon_number "31"; gene_name "Stard9"; gene_source "ensembl"; gene_biotype "protein_coding"; transcript_name "Stard9-203"; transcript_source "ensembl"; transcript_biotype "protein_coding";
3	ensembl	stop_codon	128126057	128126059	0	+	0	gene_id "ENSRNOG00000010050"; gene_version "8"; transcript_id "ENSRNOT00000164327"; transcript_version "1"; exon_number "31"; gene_name "Stard9"; gene_source "ensembl"; gene_biotype "protein_coding"; transcript_name "Stard9-205"; transcript_source "ensembl"; transcript_biotype "protein_coding";
3	ensembl	three_prime_utr	128126060	128127402	0	+	.	gene_id "ENSRNOG00000010050"; gene_version "8"; transcript_id "ENSRNOT00000048141"; transcript_version "7"; gene_name "Stard9"; gene_source "ensembl"; gene_biotype "protein_coding"; transcript_name "Stard9-201"; transcript_source "ensembl"; transcript_biotype "protein_coding";
3	ensembl	three_prime_utr	128126060	128127402	0	+	.	gene_id "ENSRNOG00000010050"; gene_version "8"; transcript_id "ENSRNOT00000079109"; transcript_version "3"; gene_name "Stard9"; gene_source "ensembl"; gene_biotype "protein_coding"; transcript_name "Stard9-202"; transcript_source "ensembl"; transcript_biotype "protein_coding"; tag "Ensembl_canonical";
3	ensembl	three_prime_utr	128126060	128127402	0	+	.	gene_id "ENSRNOG00000010050"; gene_version "8"; transcript_id "ENSRNOT00000163429"; transcript_version "1"; gene_name "Stard9"; gene_source "ensembl"; gene_biotype "protein_coding"; transcript_name "Stard9-204"; transcript_source "ensembl"; transcript_biotype "protein_coding";
3	ensembl	three_prime_utr	128126060	128127402	0	+	.	gene_id "ENSRNOG00000010050"; gene_version "8"; transcript_id "ENSRNOT00000094825"; transcript_version "2"; gene_name "Stard9"; gene_source "ensembl"; gene_biotype "protein_coding"; transcript_name "Stard9-203"; transcript_source "ensembl"; transcript_biotype "protein_coding";
3	ensembl	three_prime_utr	128126060	128127402	0	+	.	gene_id "ENSRNOG00000010050"; gene_version "8"; transcript_id "ENSRNOT00000164327"; transcript_version "1"; gene_name "Stard9"; gene_source "ensembl"; gene_biotype "protein_coding"; transcript_name "Stard9-205"; transcript_source "ensembl"; transcript_biotype "protein_coding";
3	sraer114_es	exon	128143608	128143862	38.9354149870997	+	.	gene_id "sraer114_gene_4020"; transcript_id "sraer114_gene_4020_tx_1"; exon_id "3_128143608_128143862_+"; exonnum "1"; txlen "753";
3	sraer114_es	exon	128143608	128143862	7.82491290106313	+	.	gene_id "sraer114_gene_4020"; transcript_id "sraer114_gene_4020_tx_4"; exon_id "3_128143608_128143862_+"; exonnum "1"; txlen "940";
3	sraer114_es	exon	128143608	128143862	6.7347361136149	+	.	gene_id "sraer114_gene_4020"; transcript_id "sraer114_gene_4020_tx_5"; exon_id "3_128143608_128143862_+"; exonnum "1"; txlen "722";
3	sraer114_es	exon	128143608	128143862	2.64692242172428	+	.	gene_id "sraer114_gene_4020"; transcript_id "sraer114_gene_4020_tx_6"; exon_id "3_128143608_128143862_+"; exonnum "1"; txlen "909";
3	sraer114_mid	exon	128150284	128150470	7.82491290106313	+	.	gene_id "sraer114_gene_4020"; transcript_id "sraer114_gene_4020_tx_4"; exon_id "3_128150284_128150470_+"; exonnum "2"; txlen "940";
3	sraer114_mid	exon	128150284	128150470	2.64692242172428	+	.	gene_id "sraer114_gene_4020"; transcript_id "sraer114_gene_4020_tx_6"; exon_id "3_128150284_128150470_+"; exonnum "2"; txlen "909";
3	sraer114_mid	exon	128166872	128167088	38.9354149870997	+	.	gene_id "sraer114_gene_4020"; transcript_id "sraer114_gene_4020_tx_1"; exon_id "3_128166872_128167088_+"; exonnum "2"; txlen "753";
3	sraer114_mid	exon	128166872	128167088	7.82491290106313	+	.	gene_id "sraer114_gene_4020"; transcript_id "sraer114_gene_4020_tx_4"; exon_id "3_128166872_128167088_+"; exonnum "3"; txlen "940";
3	sraer114_mid	exon	128166872	128167088	6.7347361136149	+	.	gene_id "sraer114_gene_4020"; transcript_id "sraer114_gene_4020_tx_5"; exon_id "3_128166872_128167088_+"; exonnum "2"; txlen "722";
3	sraer114_mid	exon	128166872	128167088	2.64692242172428	+	.	gene_id "sraer114_gene_4020"; transcript_id "sraer114_gene_4020_tx_6"; exon_id "3_128166872_128167088_+"; exonnum "3"; txlen "909";
3	sraer114_ss	exon	128167332	128167581	6.7347361136149	+	.	gene_id "sraer114_gene_4020"; transcript_id "sraer114_gene_4020_tx_5"; exon_id "3_128167332_128167581_+"; exonnum "3"; txlen "722";
3	sraer114_ss	exon	128167332	128167581	2.64692242172428	+	.	gene_id "sraer114_gene_4020"; transcript_id "sraer114_gene_4020_tx_6"; exon_id "3_128167332_128167581_+"; exonnum "4"; txlen "909";
3	sraer114_ss	exon	128169150	128169430	38.9354149870997	+	.	gene_id "sraer114_gene_4020"; transcript_id "sraer114_gene_4020_tx_1"; exon_id "3_128169150_128169430_+"; exonnum "3"; txlen "753";
3	sraer114_ss	exon	128169150	128169430	7.82491290106313	+	.	gene_id "sraer114_gene_4020"; transcript_id "sraer114_gene_4020_tx_4"; exon_id "3_128169150_128169430_+"; exonnum "4"; txlen "940";
3	sraer114_es	exon	128256698	128256776	0.00850826465465108	+	.	gene_id "sraer114_gene_11192"; transcript_id "sraer114_gene_11192_tx_3"; exon_id "3_128256698_128256776_+"; exonnum "1"; txlen "515";
3	sraer114_mid	exon	128260475	128260521	0.00850826465465108	+	.	gene_id "sraer114_gene_11192"; transcript_id "sraer114_gene_11192_tx_3"; exon_id "3_128260475_128260521_+"; exonnum "2"; txlen "515";
3	sraer114_mid	exon	128263100	128263146	0.00850826465465108	+	.	gene_id "sraer114_gene_11192"; transcript_id "sraer114_gene_11192_tx_3"; exon_id "3_128263100_128263146_+"; exonnum "3"; txlen "515";
3	sraer114_mid	exon	128266600	128266736	0.00850826465465108	+	.	gene_id "sraer114_gene_11192"; transcript_id "sraer114_gene_11192_tx_3"; exon_id "3_128266600_128266736_+"; exonnum "4"; txlen "515";
3	sraer114_ss	exon	128270454	128270658	0.00850826465465108	+	.	gene_id "sraer114_gene_11192"; transcript_id "sraer114_gene_11192_tx_3"; exon_id "3_128270454_128270658_+"; exonnum "5"; txlen "515";
3	sraer114_es	exon	128350677	128351292	0.253896147897937	+	.	gene_id "sraer114_gene_21849"; transcript_id "sraer114_gene_21849_tx_1"; exon_id "3_128350677_128351292_+"; exonnum "1"; txlen "706";
3	sraer114_ss	exon	128351317	128351406	0.253896147897937	+	.	gene_id "sraer114_gene_21849"; transcript_id "sraer114_gene_21849_tx_1"; exon_id "3_128351317_128351406_+"; exonnum "2"; txlen "706";
3	ensembl	exon	128375500	128375584	0	+	.	gene_id "ENSRNOG00000023874"; gene_version "8"; transcript_id "ENSRNOT00000102696"; transcript_version "2"; exon_number "1"; gene_name "Tmem62"; gene_source "ensembl"; gene_biotype "protein_coding"; transcript_name "Tmem62-202"; transcript_source "ensembl"; transcript_biotype "protein_coding"; exon_id "ENSRNOE00000679206"; exon_version "1"; tag "Ensembl_canonical";
3	ensembl	five_prime_utr	128375500	128375584	0	+	.	gene_id "ENSRNOG00000023874"; gene_version "8"; transcript_id "ENSRNOT00000102696"; transcript_version "2"; gene_name "Tmem62"; gene_source "ensembl"; gene_biotype "protein_coding"; transcript_name "Tmem62-202"; transcript_source "ensembl"; transcript_biotype "protein_coding"; tag "Ensembl_canonical";
3	ENSEMBL114_rn	exon	128375500	128375584	0.069053417120823	+	.	gene_id "ENSRNOG00000023874"; transcript_id "ENSRNOG00000023874_tx_13"; exon_id "3_128375500_128375584_+"; exonnum "1"; txlen "2969";
3	ensembl	gene	128375500	128415583	0	+	.	gene_id "ENSRNOG00000023874"; gene_version "8"; gene_name "Tmem62"; gene_source "ensembl"; gene_biotype "protein_coding";
3	ensembl	transcript	128375500	128415583	0	+	.	gene_id "ENSRNOG00000023874"; gene_version "8"; transcript_id "ENSRNOT00000102696"; transcript_version "2"; gene_name "Tmem62"; gene_source "ensembl"; gene_biotype "protein_coding"; transcript_name "Tmem62-202"; transcript_source "ensembl"; transcript_biotype "protein_coding"; tag "Ensembl_canonical";
3	sraer114_es	exon	128375663	128375849	1.03241646667406	+	.	gene_id "ENSRNOG00000023874"; transcript_id "ENSRNOG00000023874_tx_1"; exon_id "3_128375663_128375849_+"; exonnum "1"; txlen "3037";
3	sraer114_es	exon	128375663	128375849	0.142213947083041	+	.	gene_id "ENSRNOG00000023874"; transcript_id "ENSRNOG00000023874_tx_10"; exon_id "3_128375663_128375849_+"; exonnum "1"; txlen "2755";
3	sraer114_es	exon	128375663	128375849	0.127966884574148	+	.	gene_id "ENSRNOG00000023874"; transcript_id "ENSRNOG00000023874_tx_11"; exon_id "3_128375663_128375849_+"; exonnum "1"; txlen "2877";
3	sraer114_es	exon	128375663	128375849	0.784905614388333	+	.	gene_id "ENSRNOG00000023874"; transcript_id "ENSRNOG00000023874_tx_4"; exon_id "3_128375663_128375849_+"; exonnum "1"; txlen "2721";
3	sraer114_es	exon	128375663	128375849	0.14963686941993	+	.	gene_id "ENSRNOG00000023874"; transcript_id "ENSRNOG00000023874_tx_9"; exon_id "3_128375663_128375849_+"; exonnum "1"; txlen "3071";
3	ensembl	five_prime_utr	128376514	128376635	0	+	.	gene_id "ENSRNOG00000023874"; gene_version "8"; transcript_id "ENSRNOT00000102696"; transcript_version "2"; gene_name "Tmem62"; gene_source "ensembl"; gene_biotype "protein_coding"; transcript_name "Tmem62-202"; transcript_source "ensembl"; transcript_biotype "protein_coding"; tag "Ensembl_canonical";
3	ensembl	exon	128376514	128376638	0	+	.	gene_id "ENSRNOG00000023874"; gene_version "8"; transcript_id "ENSRNOT00000102696"; transcript_version "2"; exon_number "2"; gene_name "Tmem62"; gene_source "ensembl"; gene_biotype "protein_coding"; transcript_name "Tmem62-202"; transcript_source "ensembl"; transcript_biotype "protein_coding"; exon_id "ENSRNOE00000795507"; exon_version "1"; tag "Ensembl_canonical";
3	ensembl	CDS	128376636	128376638	0	+	0	gene_id "ENSRNOG00000023874"; gene_version "8"; transcript_id "ENSRNOT00000102696"; transcript_version "2"; exon_number "2"; gene_name "Tmem62"; gene_source "ensembl"; gene_biotype "protein_coding"; transcript_name "Tmem62-202"; transcript_source "ensembl"; transcript_biotype "protein_coding"; protein_id "ENSRNOP00000086751"; protein_version "2"; tag "Ensembl_canonical";
3	ensembl	start_codon	128376636	128376638	0	+	0	gene_id "ENSRNOG00000023874"; gene_version "8"; transcript_id "ENSRNOT00000102696"; transcript_version "2"; exon_number "2"; gene_name "Tmem62"; gene_source "ensembl"; gene_biotype "protein_coding"; transcript_name "Tmem62-202"; transcript_source "ensembl"; transcript_biotype "protein_coding"; tag "Ensembl_canonical";
3	sraer114_mid	exon	128380361	128380394	0.142213947083041	+	.	gene_id "ENSRNOG00000023874"; transcript_id "ENSRNOG00000023874_tx_10"; exon_id "3_128380361_128380394_+"; exonnum "2"; txlen "2755";
3	sraer114_mid	exon	128380361	128380394	0.069053417120823	+	.	gene_id "ENSRNOG00000023874"; transcript_id "ENSRNOG00000023874_tx_13"; exon_id "3_128380361_128380394_+"; exonnum "2"; txlen "2969";
3	sraer114_mid	exon	128380361	128380394	0.14963686941993	+	.	gene_id "ENSRNOG00000023874"; transcript_id "ENSRNOG00000023874_tx_9"; exon_id "3_128380361_128380394_+"; exonnum "2"; txlen "3071";
3	sraer114_es	exon	128381322	128381399	0.118786988684628	+	.	gene_id "ENSRNOG00000023874"; transcript_id "ENSRNOG00000023874_tx_12"; exon_id "3_128381322_128381399_+"; exonnum "1"; txlen "2360";
3	sraer114_es	exon	128381322	128381399	1.00603503697631	+	.	gene_id "ENSRNOG00000023874"; transcript_id "ENSRNOG00000023874_tx_2"; exon_id "3_128381322_128381399_+"; exonnum "1"; txlen "2520";
3	sraer114_es	exon	128381322	128381399	0.898184660604761	+	.	gene_id "ENSRNOG00000023874"; transcript_id "ENSRNOG00000023874_tx_3"; exon_id "3_128381322_128381399_+"; exonnum "1"; txlen "2204";
3	ensembl	five_prime_utr	128381364	128381650	0	+	.	gene_id "ENSRNOG00000023874"; gene_version "8"; transcript_id "ENSRNOT00000030065"; transcript_version "8"; gene_name "Tmem62"; gene_source "ensembl"; gene_biotype "protein_coding"; transcript_name "Tmem62-201"; transcript_source "ensembl"; transcript_biotype "protein_coding";
3	ensembl	exon	128381364	128381830	0	+	.	gene_id "ENSRNOG00000023874"; gene_version "8"; transcript_id "ENSRNOT00000030065"; transcript_version "8"; exon_number "1"; gene_name "Tmem62"; gene_source "ensembl"; gene_biotype "protein_coding"; transcript_name "Tmem62-201"; transcript_source "ensembl"; transcript_biotype "protein_coding"; exon_id "ENSRNOE00000640286"; exon_version "2";
3	ensembl	transcript	128381364	128405592	0	+	.	gene_id "ENSRNOG00000023874"; gene_version "8"; transcript_id "ENSRNOT00000030065"; transcript_version "8"; gene_name "Tmem62"; gene_source "ensembl"; gene_biotype "protein_coding"; transcript_name "Tmem62-201"; transcript_source "ensembl"; transcript_biotype "protein_coding";
3	ensembl	exon	128381423	128381830	0	+	.	gene_id "ENSRNOG00000023874"; gene_version "8"; transcript_id "ENSRNOT00000102696"; transcript_version "2"; exon_number "3"; gene_name "Tmem62"; gene_source "ensembl"; gene_biotype "protein_coding"; transcript_name "Tmem62-202"; transcript_source "ensembl"; transcript_biotype "protein_coding"; exon_id "ENSRNOE00000235491"; exon_version "5"; tag "Ensembl_canonical";
3	ensembl	CDS	128381423	128381830	0	+	0	gene_id "ENSRNOG00000023874"; gene_version "8"; transcript_id "ENSRNOT00000102696"; transcript_version "2"; exon_number "3"; gene_name "Tmem62"; gene_source "ensembl"; gene_biotype "protein_coding"; transcript_name "Tmem62-202"; transcript_source "ensembl"; transcript_biotype "protein_coding"; protein_id "ENSRNOP00000086751"; protein_version "2"; tag "Ensembl_canonical";
3	ENSEMBL114_rn	exon	128381423	128381830	1.03241646667406	+	.	gene_id "ENSRNOG00000023874"; transcript_id "ENSRNOG00000023874_tx_1"; exon_id "3_128381423_128381830_+"; exonnum "2"; txlen "3037";
3	ENSEMBL114_rn	exon	128381423	128381830	0.142213947083041	+	.	gene_id "ENSRNOG00000023874"; transcript_id "ENSRNOG00000023874_tx_10"; exon_id "3_128381423_128381830_+"; exonnum "3"; txlen "2755";
3	ENSEMBL114_rn	exon	128381423	128381830	0.127966884574148	+	.	gene_id "ENSRNOG00000023874"; transcript_id "ENSRNOG00000023874_tx_11"; exon_id "3_128381423_128381830_+"; exonnum "2"; txlen "2877";
3	ENSEMBL114_rn	exon	128381423	128381830	0.069053417120823	+	.	gene_id "ENSRNOG00000023874"; transcript_id "ENSRNOG00000023874_tx_13"; exon_id "3_128381423_128381830_+"; exonnum "3"; txlen "2969";
3	ENSEMBL114_rn	exon	128381423	128381830	0.784905614388333	+	.	gene_id "ENSRNOG00000023874"; transcript_id "ENSRNOG00000023874_tx_4"; exon_id "3_128381423_128381830_+"; exonnum "2"; txlen "2721";
3	ENSEMBL114_rn	exon	128381423	128381830	0.14963686941993	+	.	gene_id "ENSRNOG00000023874"; transcript_id "ENSRNOG00000023874_tx_9"; exon_id "3_128381423_128381830_+"; exonnum "3"; txlen "3071";
3	ensembl	start_codon	128381651	128381653	0	+	0	gene_id "ENSRNOG00000023874"; gene_version "8"; transcript_id "ENSRNOT00000030065"; transcript_version "8"; exon_number "1"; gene_name "Tmem62"; gene_source "ensembl"; gene_biotype "protein_coding"; transcript_name "Tmem62-201"; transcript_source "ensembl"; transcript_biotype "protein_coding";
3	ensembl	CDS	128381651	128381830	0	+	0	gene_id "ENSRNOG00000023874"; gene_version "8"; transcript_id "ENSRNOT00000030065"; transcript_version "8"; exon_number "1"; gene_name "Tmem62"; gene_source "ensembl"; gene_biotype "protein_coding"; transcript_name "Tmem62-201"; transcript_source "ensembl"; transcript_biotype "protein_coding"; protein_id "ENSRNOP00000032893"; protein_version "5";
3	ensembl	exon	128382054	128382165	0	+	.	gene_id "ENSRNOG00000023874"; gene_version "8"; transcript_id "ENSRNOT00000030065"; transcript_version "8"; exon_number "2"; gene_name "Tmem62"; gene_source "ensembl"; gene_biotype "protein_coding"; transcript_name "Tmem62-201"; transcript_source "ensembl"; transcript_biotype "protein_coding"; exon_id "ENSRNOE00000235465"; exon_version "1";
3	ensembl	CDS	128382054	128382165	0	+	0	gene_id "ENSRNOG00000023874"; gene_version "8"; transcript_id "ENSRNOT00000030065"; transcript_version "8"; exon_number "2"; gene_name "Tmem62"; gene_source "ensembl"; gene_biotype "protein_coding"; transcript_name "Tmem62-201"; transcript_source "ensembl"; transcript_biotype "protein_coding"; protein_id "ENSRNOP00000032893"; protein_version "5";
3	ensembl	exon	128382054	128382165	0	+	.	gene_id "ENSRNOG00000023874"; gene_version "8"; transcript_id "ENSRNOT00000102696"; transcript_version "2"; exon_number "4"; gene_name "Tmem62"; gene_source "ensembl"; gene_biotype "protein_coding"; transcript_name "Tmem62-202"; transcript_source "ensembl"; transcript_biotype "protein_coding"; exon_id "ENSRNOE00000235465"; exon_version "1"; tag "Ensembl_canonical";
3	ensembl	CDS	128382054	128382165	0	+	0	gene_id "ENSRNOG00000023874"; gene_version "8"; transcript_id "ENSRNOT00000102696"; transcript_version "2"; exon_number "4"; gene_name "Tmem62"; gene_source "ensembl"; gene_biotype "protein_coding"; transcript_name "Tmem62-202"; transcript_source "ensembl"; transcript_biotype "protein_coding"; protein_id "ENSRNOP00000086751"; protein_version "2"; tag "Ensembl_canonical";
3	ENSEMBL114_rn	exon	128382054	128382165	1.03241646667406	+	.	gene_id "ENSRNOG00000023874"; transcript_id "ENSRNOG00000023874_tx_1"; exon_id "3_128382054_128382165_+"; exonnum "3"; txlen "3037";
3	ENSEMBL114_rn	exon	128382054	128382165	0.142213947083041	+	.	gene_id "ENSRNOG00000023874"; transcript_id "ENSRNOG00000023874_tx_10"; exon_id "3_128382054_128382165_+"; exonnum "4"; txlen "2755";
3	ENSEMBL114_rn	exon	128382054	128382165	0.127966884574148	+	.	gene_id "ENSRNOG00000023874"; transcript_id "ENSRNOG00000023874_tx_11"; exon_id "3_128382054_128382165_+"; exonnum "3"; txlen "2877";
3	ENSEMBL114_rn	exon	128382054	128382165	0.118786988684628	+	.	gene_id "ENSRNOG00000023874"; transcript_id "ENSRNOG00000023874_tx_12"; exon_id "3_128382054_128382165_+"; exonnum "2"; txlen "2360";
3	ENSEMBL114_rn	exon	128382054	128382165	0.069053417120823	+	.	gene_id "ENSRNOG00000023874"; transcript_id "ENSRNOG00000023874_tx_13"; exon_id "3_128382054_128382165_+"; exonnum "4"; txlen "2969";
3	ENSEMBL114_rn	exon	128382054	128382165	1.00603503697631	+	.	gene_id "ENSRNOG00000023874"; transcript_id "ENSRNOG00000023874_tx_2"; exon_id "3_128382054_128382165_+"; exonnum "2"; txlen "2520";
3	ENSEMBL114_rn	exon	128382054	128382165	0.898184660604761	+	.	gene_id "ENSRNOG00000023874"; transcript_id "ENSRNOG00000023874_tx_3"; exon_id "3_128382054_128382165_+"; exonnum "2"; txlen "2204";
3	ENSEMBL114_rn	exon	128382054	128382165	0.784905614388333	+	.	gene_id "ENSRNOG00000023874"; transcript_id "ENSRNOG00000023874_tx_4"; exon_id "3_128382054_128382165_+"; exonnum "3"; txlen "2721";
3	ENSEMBL114_rn	exon	128382054	128382165	0.14963686941993	+	.	gene_id "ENSRNOG00000023874"; transcript_id "ENSRNOG00000023874_tx_9"; exon_id "3_128382054_128382165_+"; exonnum "4"; txlen "3071";
3	ensembl	exon	128383561	128383698	0	+	.	gene_id "ENSRNOG00000023874"; gene_version "8"; transcript_id "ENSRNOT00000030065"; transcript_version "8"; exon_number "3"; gene_name "Tmem62"; gene_source "ensembl"; gene_biotype "protein_coding"; transcript_name "Tmem62-201"; transcript_source "ensembl"; transcript_biotype "protein_coding"; exon_id "ENSRNOE00000235457"; exon_version "1";
3	ensembl	CDS	128383561	128383698	0	+	2	gene_id "ENSRNOG00000023874"; gene_version "8"; transcript_id "ENSRNOT00000030065"; transcript_version "8"; exon_number "3"; gene_name "Tmem62"; gene_source "ensembl"; gene_biotype "protein_coding"; transcript_name "Tmem62-201"; transcript_source "ensembl"; transcript_biotype "protein_coding"; protein_id "ENSRNOP00000032893"; protein_version "5";
3	ensembl	exon	128383561	128383698	0	+	.	gene_id "ENSRNOG00000023874"; gene_version "8"; transcript_id "ENSRNOT00000102696"; transcript_version "2"; exon_number "5"; gene_name "Tmem62"; gene_source "ensembl"; gene_biotype "protein_coding"; transcript_name "Tmem62-202"; transcript_source "ensembl"; transcript_biotype "protein_coding"; exon_id "ENSRNOE00000235457"; exon_version "1"; tag "Ensembl_canonical";
3	ensembl	CDS	128383561	128383698	0	+	2	gene_id "ENSRNOG00000023874"; gene_version "8"; transcript_id "ENSRNOT00000102696"; transcript_version "2"; exon_number "5"; gene_name "Tmem62"; gene_source "ensembl"; gene_biotype "protein_coding"; transcript_name "Tmem62-202"; transcript_source "ensembl"; transcript_biotype "protein_coding"; protein_id "ENSRNOP00000086751"; protein_version "2"; tag "Ensembl_canonical";
3	ENSEMBL114_rn	exon	128383561	128383698	1.03241646667406	+	.	gene_id "ENSRNOG00000023874"; transcript_id "ENSRNOG00000023874_tx_1"; exon_id "3_128383561_128383698_+"; exonnum "4"; txlen "3037";
3	ENSEMBL114_rn	exon	128383561	128383698	0.142213947083041	+	.	gene_id "ENSRNOG00000023874"; transcript_id "ENSRNOG00000023874_tx_10"; exon_id "3_128383561_128383698_+"; exonnum "5"; txlen "2755";
3	ENSEMBL114_rn	exon	128383561	128383698	0.127966884574148	+	.	gene_id "ENSRNOG00000023874"; transcript_id "ENSRNOG00000023874_tx_11"; exon_id "3_128383561_128383698_+"; exonnum "4"; txlen "2877";
3	ENSEMBL114_rn	exon	128383561	128383698	0.118786988684628	+	.	gene_id "ENSRNOG00000023874"; transcript_id "ENSRNOG00000023874_tx_12"; exon_id "3_128383561_128383698_+"; exonnum "3"; txlen "2360";
3	ENSEMBL114_rn	exon	128383561	128383698	0.069053417120823	+	.	gene_id "ENSRNOG00000023874"; transcript_id "ENSRNOG00000023874_tx_13"; exon_id "3_128383561_128383698_+"; exonnum "5"; txlen "2969";
3	ENSEMBL114_rn	exon	128383561	128383698	1.00603503697631	+	.	gene_id "ENSRNOG00000023874"; transcript_id "ENSRNOG00000023874_tx_2"; exon_id "3_128383561_128383698_+"; exonnum "3"; txlen "2520";
3	ENSEMBL114_rn	exon	128383561	128383698	0.898184660604761	+	.	gene_id "ENSRNOG00000023874"; transcript_id "ENSRNOG00000023874_tx_3"; exon_id "3_128383561_128383698_+"; exonnum "3"; txlen "2204";
3	ENSEMBL114_rn	exon	128383561	128383698	0.784905614388333	+	.	gene_id "ENSRNOG00000023874"; transcript_id "ENSRNOG00000023874_tx_4"; exon_id "3_128383561_128383698_+"; exonnum "4"; txlen "2721";
3	ENSEMBL114_rn	exon	128383561	128383698	0.14963686941993	+	.	gene_id "ENSRNOG00000023874"; transcript_id "ENSRNOG00000023874_tx_9"; exon_id "3_128383561_128383698_+"; exonnum "5"; txlen "3071";
3	ensembl	exon	128386037	128386082	0	+	.	gene_id "ENSRNOG00000023874"; gene_version "8"; transcript_id "ENSRNOT00000030065"; transcript_version "8"; exon_number "4"; gene_name "Tmem62"; gene_source "ensembl"; gene_biotype "protein_coding"; transcript_name "Tmem62-201"; transcript_source "ensembl"; transcript_biotype "protein_coding"; exon_id "ENSRNOE00000235446"; exon_version "1";
3	ensembl	CDS	128386037	128386082	0	+	2	gene_id "ENSRNOG00000023874"; gene_version "8"; transcript_id "ENSRNOT00000030065"; transcript_version "8"; exon_number "4"; gene_name "Tmem62"; gene_source "ensembl"; gene_biotype "protein_coding"; transcript_name "Tmem62-201"; transcript_source "ensembl"; transcript_biotype "protein_coding"; protein_id "ENSRNOP00000032893"; protein_version "5";
3	ensembl	exon	128386037	128386082	0	+	.	gene_id "ENSRNOG00000023874"; gene_version "8"; transcript_id "ENSRNOT00000102696"; transcript_version "2"; exon_number "6"; gene_name "Tmem62"; gene_source "ensembl"; gene_biotype "protein_coding"; transcript_name "Tmem62-202"; transcript_source "ensembl"; transcript_biotype "protein_coding"; exon_id "ENSRNOE00000235446"; exon_version "1"; tag "Ensembl_canonical";
3	ensembl	CDS	128386037	128386082	0	+	2	gene_id "ENSRNOG00000023874"; gene_version "8"; transcript_id "ENSRNOT00000102696"; transcript_version "2"; exon_number "6"; gene_name "Tmem62"; gene_source "ensembl"; gene_biotype "protein_coding"; transcript_name "Tmem62-202"; transcript_source "ensembl"; transcript_biotype "protein_coding"; protein_id "ENSRNOP00000086751"; protein_version "2"; tag "Ensembl_canonical";
3	ENSEMBL114_rn	exon	128386037	128386082	1.03241646667406	+	.	gene_id "ENSRNOG00000023874"; transcript_id "ENSRNOG00000023874_tx_1"; exon_id "3_128386037_128386082_+"; exonnum "5"; txlen "3037";
3	ENSEMBL114_rn	exon	128386037	128386082	0.142213947083041	+	.	gene_id "ENSRNOG00000023874"; transcript_id "ENSRNOG00000023874_tx_10"; exon_id "3_128386037_128386082_+"; exonnum "6"; txlen "2755";
3	ENSEMBL114_rn	exon	128386037	128386082	0.127966884574148	+	.	gene_id "ENSRNOG00000023874"; transcript_id "ENSRNOG00000023874_tx_11"; exon_id "3_128386037_128386082_+"; exonnum "5"; txlen "2877";
3	ENSEMBL114_rn	exon	128386037	128386082	0.118786988684628	+	.	gene_id "ENSRNOG00000023874"; transcript_id "ENSRNOG00000023874_tx_12"; exon_id "3_128386037_128386082_+"; exonnum "4"; txlen "2360";
3	ENSEMBL114_rn	exon	128386037	128386082	0.069053417120823	+	.	gene_id "ENSRNOG00000023874"; transcript_id "ENSRNOG00000023874_tx_13"; exon_id "3_128386037_128386082_+"; exonnum "6"; txlen "2969";
3	ENSEMBL114_rn	exon	128386037	128386082	1.00603503697631	+	.	gene_id "ENSRNOG00000023874"; transcript_id "ENSRNOG00000023874_tx_2"; exon_id "3_128386037_128386082_+"; exonnum "4"; txlen "2520";
3	ENSEMBL114_rn	exon	128386037	128386082	0.898184660604761	+	.	gene_id "ENSRNOG00000023874"; transcript_id "ENSRNOG00000023874_tx_3"; exon_id "3_128386037_128386082_+"; exonnum "4"; txlen "2204";
3	ENSEMBL114_rn	exon	128386037	128386082	0.784905614388333	+	.	gene_id "ENSRNOG00000023874"; transcript_id "ENSRNOG00000023874_tx_4"; exon_id "3_128386037_128386082_+"; exonnum "5"; txlen "2721";
3	ENSEMBL114_rn	exon	128386037	128386082	0.14963686941993	+	.	gene_id "ENSRNOG00000023874"; transcript_id "ENSRNOG00000023874_tx_9"; exon_id "3_128386037_128386082_+"; exonnum "6"; txlen "3071";
3	ensembl	exon	128391061	128391202	0	+	.	gene_id "ENSRNOG00000023874"; gene_version "8"; transcript_id "ENSRNOT00000030065"; transcript_version "8"; exon_number "5"; gene_name "Tmem62"; gene_source "ensembl"; gene_biotype "protein_coding"; transcript_name "Tmem62-201"; transcript_source "ensembl"; transcript_biotype "protein_coding"; exon_id "ENSRNOE00000235437"; exon_version "1";
3	ensembl	CDS	128391061	128391202	0	+	1	gene_id "ENSRNOG00000023874"; gene_version "8"; transcript_id "ENSRNOT00000030065"; transcript_version "8"; exon_number "5"; gene_name "Tmem62"; gene_source "ensembl"; gene_biotype "protein_coding"; transcript_name "Tmem62-201"; transcript_source "ensembl"; transcript_biotype "protein_coding"; protein_id "ENSRNOP00000032893"; protein_version "5";
3	ensembl	exon	128391061	128391202	0	+	.	gene_id "ENSRNOG00000023874"; gene_version "8"; transcript_id "ENSRNOT00000102696"; transcript_version "2"; exon_number "7"; gene_name "Tmem62"; gene_source "ensembl"; gene_biotype "protein_coding"; transcript_name "Tmem62-202"; transcript_source "ensembl"; transcript_biotype "protein_coding"; exon_id "ENSRNOE00000235437"; exon_version "1"; tag "Ensembl_canonical";
3	ensembl	CDS	128391061	128391202	0	+	1	gene_id "ENSRNOG00000023874"; gene_version "8"; transcript_id "ENSRNOT00000102696"; transcript_version "2"; exon_number "7"; gene_name "Tmem62"; gene_source "ensembl"; gene_biotype "protein_coding"; transcript_name "Tmem62-202"; transcript_source "ensembl"; transcript_biotype "protein_coding"; protein_id "ENSRNOP00000086751"; protein_version "2"; tag "Ensembl_canonical";
3	ENSEMBL114_rn	exon	128391061	128391202	1.03241646667406	+	.	gene_id "ENSRNOG00000023874"; transcript_id "ENSRNOG00000023874_tx_1"; exon_id "3_128391061_128391202_+"; exonnum "6"; txlen "3037";
3	ENSEMBL114_rn	exon	128391061	128391202	0.142213947083041	+	.	gene_id "ENSRNOG00000023874"; transcript_id "ENSRNOG00000023874_tx_10"; exon_id "3_128391061_128391202_+"; exonnum "7"; txlen "2755";
3	ENSEMBL114_rn	exon	128391061	128391202	0.127966884574148	+	.	gene_id "ENSRNOG00000023874"; transcript_id "ENSRNOG00000023874_tx_11"; exon_id "3_128391061_128391202_+"; exonnum "6"; txlen "2877";
3	ENSEMBL114_rn	exon	128391061	128391202	0.118786988684628	+	.	gene_id "ENSRNOG00000023874"; transcript_id "ENSRNOG00000023874_tx_12"; exon_id "3_128391061_128391202_+"; exonnum "5"; txlen "2360";
3	ENSEMBL114_rn	exon	128391061	128391202	0.069053417120823	+	.	gene_id "ENSRNOG00000023874"; transcript_id "ENSRNOG00000023874_tx_13"; exon_id "3_128391061_128391202_+"; exonnum "7"; txlen "2969";
3	ENSEMBL114_rn	exon	128391061	128391202	1.00603503697631	+	.	gene_id "ENSRNOG00000023874"; transcript_id "ENSRNOG00000023874_tx_2"; exon_id "3_128391061_128391202_+"; exonnum "5"; txlen "2520";
3	ENSEMBL114_rn	exon	128391061	128391202	0.898184660604761	+	.	gene_id "ENSRNOG00000023874"; transcript_id "ENSRNOG00000023874_tx_3"; exon_id "3_128391061_128391202_+"; exonnum "5"; txlen "2204";
3	ENSEMBL114_rn	exon	128391061	128391202	0.784905614388333	+	.	gene_id "ENSRNOG00000023874"; transcript_id "ENSRNOG00000023874_tx_4"; exon_id "3_128391061_128391202_+"; exonnum "6"; txlen "2721";
3	ENSEMBL114_rn	exon	128391061	128391202	0.14963686941993	+	.	gene_id "ENSRNOG00000023874"; transcript_id "ENSRNOG00000023874_tx_9"; exon_id "3_128391061_128391202_+"; exonnum "7"; txlen "3071";
3	ensembl	exon	128393384	128393508	0	+	.	gene_id "ENSRNOG00000023874"; gene_version "8"; transcript_id "ENSRNOT00000030065"; transcript_version "8"; exon_number "6"; gene_name "Tmem62"; gene_source "ensembl"; gene_biotype "protein_coding"; transcript_name "Tmem62-201"; transcript_source "ensembl"; transcript_biotype "protein_coding"; exon_id "ENSRNOE00000235427"; exon_version "1";
3	ensembl	CDS	128393384	128393508	0	+	0	gene_id "ENSRNOG00000023874"; gene_version "8"; transcript_id "ENSRNOT00000030065"; transcript_version "8"; exon_number "6"; gene_name "Tmem62"; gene_source "ensembl"; gene_biotype "protein_coding"; transcript_name "Tmem62-201"; transcript_source "ensembl"; transcript_biotype "protein_coding"; protein_id "ENSRNOP00000032893"; protein_version "5";
3	ensembl	exon	128393384	128393508	0	+	.	gene_id "ENSRNOG00000023874"; gene_version "8"; transcript_id "ENSRNOT00000102696"; transcript_version "2"; exon_number "8"; gene_name "Tmem62"; gene_source "ensembl"; gene_biotype "protein_coding"; transcript_name "Tmem62-202"; transcript_source "ensembl"; transcript_biotype "protein_coding"; exon_id "ENSRNOE00000235427"; exon_version "1"; tag "Ensembl_canonical";
3	ensembl	CDS	128393384	128393508	0	+	0	gene_id "ENSRNOG00000023874"; gene_version "8"; transcript_id "ENSRNOT00000102696"; transcript_version "2"; exon_number "8"; gene_name "Tmem62"; gene_source "ensembl"; gene_biotype "protein_coding"; transcript_name "Tmem62-202"; transcript_source "ensembl"; transcript_biotype "protein_coding"; protein_id "ENSRNOP00000086751"; protein_version "2"; tag "Ensembl_canonical";
3	ENSEMBL114_rn	exon	128393384	128393508	1.03241646667406	+	.	gene_id "ENSRNOG00000023874"; transcript_id "ENSRNOG00000023874_tx_1"; exon_id "3_128393384_128393508_+"; exonnum "7"; txlen "3037";
3	ENSEMBL114_rn	exon	128393384	128393508	0.142213947083041	+	.	gene_id "ENSRNOG00000023874"; transcript_id "ENSRNOG00000023874_tx_10"; exon_id "3_128393384_128393508_+"; exonnum "8"; txlen "2755";
3	ENSEMBL114_rn	exon	128393384	128393508	0.127966884574148	+	.	gene_id "ENSRNOG00000023874"; transcript_id "ENSRNOG00000023874_tx_11"; exon_id "3_128393384_128393508_+"; exonnum "7"; txlen "2877";
3	ENSEMBL114_rn	exon	128393384	128393508	0.118786988684628	+	.	gene_id "ENSRNOG00000023874"; transcript_id "ENSRNOG00000023874_tx_12"; exon_id "3_128393384_128393508_+"; exonnum "6"; txlen "2360";
3	ENSEMBL114_rn	exon	128393384	128393508	0.069053417120823	+	.	gene_id "ENSRNOG00000023874"; transcript_id "ENSRNOG00000023874_tx_13"; exon_id "3_128393384_128393508_+"; exonnum "8"; txlen "2969";
3	ENSEMBL114_rn	exon	128393384	128393508	1.00603503697631	+	.	gene_id "ENSRNOG00000023874"; transcript_id "ENSRNOG00000023874_tx_2"; exon_id "3_128393384_128393508_+"; exonnum "6"; txlen "2520";
3	ENSEMBL114_rn	exon	128393384	128393508	0.898184660604761	+	.	gene_id "ENSRNOG00000023874"; transcript_id "ENSRNOG00000023874_tx_3"; exon_id "3_128393384_128393508_+"; exonnum "6"; txlen "2204";
3	ENSEMBL114_rn	exon	128393384	128393508	0.784905614388333	+	.	gene_id "ENSRNOG00000023874"; transcript_id "ENSRNOG00000023874_tx_4"; exon_id "3_128393384_128393508_+"; exonnum "7"; txlen "2721";
3	ENSEMBL114_rn	exon	128393384	128393508	0.14963686941993	+	.	gene_id "ENSRNOG00000023874"; transcript_id "ENSRNOG00000023874_tx_9"; exon_id "3_128393384_128393508_+"; exonnum "8"; txlen "3071";
3	ensembl	exon	128393638	128393760	0	+	.	gene_id "ENSRNOG00000023874"; gene_version "8"; transcript_id "ENSRNOT00000030065"; transcript_version "8"; exon_number "7"; gene_name "Tmem62"; gene_source "ensembl"; gene_biotype "protein_coding"; transcript_name "Tmem62-201"; transcript_source "ensembl"; transcript_biotype "protein_coding"; exon_id "ENSRNOE00000235419"; exon_version "1";
3	ensembl	CDS	128393638	128393760	0	+	1	gene_id "ENSRNOG00000023874"; gene_version "8"; transcript_id "ENSRNOT00000030065"; transcript_version "8"; exon_number "7"; gene_name "Tmem62"; gene_source "ensembl"; gene_biotype "protein_coding"; transcript_name "Tmem62-201"; transcript_source "ensembl"; transcript_biotype "protein_coding"; protein_id "ENSRNOP00000032893"; protein_version "5";
3	ensembl	exon	128393638	128393760	0	+	.	gene_id "ENSRNOG00000023874"; gene_version "8"; transcript_id "ENSRNOT00000102696"; transcript_version "2"; exon_number "9"; gene_name "Tmem62"; gene_source "ensembl"; gene_biotype "protein_coding"; transcript_name "Tmem62-202"; transcript_source "ensembl"; transcript_biotype "protein_coding"; exon_id "ENSRNOE00000235419"; exon_version "1"; tag "Ensembl_canonical";
3	ensembl	CDS	128393638	128393760	0	+	1	gene_id "ENSRNOG00000023874"; gene_version "8"; transcript_id "ENSRNOT00000102696"; transcript_version "2"; exon_number "9"; gene_name "Tmem62"; gene_source "ensembl"; gene_biotype "protein_coding"; transcript_name "Tmem62-202"; transcript_source "ensembl"; transcript_biotype "protein_coding"; protein_id "ENSRNOP00000086751"; protein_version "2"; tag "Ensembl_canonical";
3	ENSEMBL114_rn	exon	128393638	128393760	1.03241646667406	+	.	gene_id "ENSRNOG00000023874"; transcript_id "ENSRNOG00000023874_tx_1"; exon_id "3_128393638_128393760_+"; exonnum "8"; txlen "3037";
3	ENSEMBL114_rn	exon	128393638	128393760	0.142213947083041	+	.	gene_id "ENSRNOG00000023874"; transcript_id "ENSRNOG00000023874_tx_10"; exon_id "3_128393638_128393760_+"; exonnum "9"; txlen "2755";
3	ENSEMBL114_rn	exon	128393638	128393760	0.127966884574148	+	.	gene_id "ENSRNOG00000023874"; transcript_id "ENSRNOG00000023874_tx_11"; exon_id "3_128393638_128393760_+"; exonnum "8"; txlen "2877";
3	ENSEMBL114_rn	exon	128393638	128393760	0.118786988684628	+	.	gene_id "ENSRNOG00000023874"; transcript_id "ENSRNOG00000023874_tx_12"; exon_id "3_128393638_128393760_+"; exonnum "7"; txlen "2360";
3	ENSEMBL114_rn	exon	128393638	128393760	0.069053417120823	+	.	gene_id "ENSRNOG00000023874"; transcript_id "ENSRNOG00000023874_tx_13"; exon_id "3_128393638_128393760_+"; exonnum "9"; txlen "2969";
3	ENSEMBL114_rn	exon	128393638	128393760	1.00603503697631	+	.	gene_id "ENSRNOG00000023874"; transcript_id "ENSRNOG00000023874_tx_2"; exon_id "3_128393638_128393760_+"; exonnum "7"; txlen "2520";
3	ENSEMBL114_rn	exon	128393638	128393760	0.898184660604761	+	.	gene_id "ENSRNOG00000023874"; transcript_id "ENSRNOG00000023874_tx_3"; exon_id "3_128393638_128393760_+"; exonnum "7"; txlen "2204";
3	ENSEMBL114_rn	exon	128393638	128393760	0.784905614388333	+	.	gene_id "ENSRNOG00000023874"; transcript_id "ENSRNOG00000023874_tx_4"; exon_id "3_128393638_128393760_+"; exonnum "8"; txlen "2721";
3	ENSEMBL114_rn	exon	128393638	128393760	0.14963686941993	+	.	gene_id "ENSRNOG00000023874"; transcript_id "ENSRNOG00000023874_tx_9"; exon_id "3_128393638_128393760_+"; exonnum "9"; txlen "3071";
3	sraer114_es	exon	128395028	128395457	0.382964147743466	+	.	gene_id "ENSRNOG00000023874"; transcript_id "ENSRNOG00000023874_tx_5"; exon_id "3_128395028_128395457_+"; exonnum "1"; txlen "2186";
3	ensembl	exon	128396724	128396879	0	+	.	gene_id "ENSRNOG00000023874"; gene_version "8"; transcript_id "ENSRNOT00000102696"; transcript_version "2"; exon_number "10"; gene_name "Tmem62"; gene_source "ensembl"; gene_biotype "protein_coding"; transcript_name "Tmem62-202"; transcript_source "ensembl"; transcript_biotype "protein_coding"; exon_id "ENSRNOE00000235411"; exon_version "1"; tag "Ensembl_canonical";
3	ensembl	CDS	128396724	128396879	0	+	1	gene_id "ENSRNOG00000023874"; gene_version "8"; transcript_id "ENSRNOT00000102696"; transcript_version "2"; exon_number "10"; gene_name "Tmem62"; gene_source "ensembl"; gene_biotype "protein_coding"; transcript_name "Tmem62-202"; transcript_source "ensembl"; transcript_biotype "protein_coding"; protein_id "ENSRNOP00000086751"; protein_version "2"; tag "Ensembl_canonical";
3	ENSEMBL114_rn	exon	128396724	128396879	1.03241646667406	+	.	gene_id "ENSRNOG00000023874"; transcript_id "ENSRNOG00000023874_tx_1"; exon_id "3_128396724_128396879_+"; exonnum "9"; txlen "3037";
3	ENSEMBL114_rn	exon	128396724	128396879	0.127966884574148	+	.	gene_id "ENSRNOG00000023874"; transcript_id "ENSRNOG00000023874_tx_11"; exon_id "3_128396724_128396879_+"; exonnum "9"; txlen "2877";
3	ENSEMBL114_rn	exon	128396724	128396879	0.118786988684628	+	.	gene_id "ENSRNOG00000023874"; transcript_id "ENSRNOG00000023874_tx_12"; exon_id "3_128396724_128396879_+"; exonnum "8"; txlen "2360";
3	ENSEMBL114_rn	exon	128396724	128396879	0.069053417120823	+	.	gene_id "ENSRNOG00000023874"; transcript_id "ENSRNOG00000023874_tx_13"; exon_id "3_128396724_128396879_+"; exonnum "10"; txlen "2969";
3	ENSEMBL114_rn	exon	128396724	128396879	1.00603503697631	+	.	gene_id "ENSRNOG00000023874"; transcript_id "ENSRNOG00000023874_tx_2"; exon_id "3_128396724_128396879_+"; exonnum "8"; txlen "2520";
3	ENSEMBL114_rn	exon	128396724	128396879	0.382964147743466	+	.	gene_id "ENSRNOG00000023874"; transcript_id "ENSRNOG00000023874_tx_5"; exon_id "3_128396724_128396879_+"; exonnum "2"; txlen "2186";
3	ENSEMBL114_rn	exon	128396724	128396879	0.14963686941993	+	.	gene_id "ENSRNOG00000023874"; transcript_id "ENSRNOG00000023874_tx_9"; exon_id "3_128396724_128396879_+"; exonnum "10"; txlen "3071";
3	ensembl	exon	128399683	128399842	0	+	.	gene_id "ENSRNOG00000023874"; gene_version "8"; transcript_id "ENSRNOT00000102696"; transcript_version "2"; exon_number "11"; gene_name "Tmem62"; gene_source "ensembl"; gene_biotype "protein_coding"; transcript_name "Tmem62-202"; transcript_source "ensembl"; transcript_biotype "protein_coding"; exon_id "ENSRNOE00000235401"; exon_version "1"; tag "Ensembl_canonical";
3	ensembl	CDS	128399683	128399842	0	+	1	gene_id "ENSRNOG00000023874"; gene_version "8"; transcript_id "ENSRNOT00000102696"; transcript_version "2"; exon_number "11"; gene_name "Tmem62"; gene_source "ensembl"; gene_biotype "protein_coding"; transcript_name "Tmem62-202"; transcript_source "ensembl"; transcript_biotype "protein_coding"; protein_id "ENSRNOP00000086751"; protein_version "2"; tag "Ensembl_canonical";
3	ENSEMBL114_rn	exon	128399683	128399842	1.03241646667406	+	.	gene_id "ENSRNOG00000023874"; transcript_id "ENSRNOG00000023874_tx_1"; exon_id "3_128399683_128399842_+"; exonnum "10"; txlen "3037";
3	ENSEMBL114_rn	exon	128399683	128399842	0.069053417120823	+	.	gene_id "ENSRNOG00000023874"; transcript_id "ENSRNOG00000023874_tx_13"; exon_id "3_128399683_128399842_+"; exonnum "11"; txlen "2969";
3	ENSEMBL114_rn	exon	128399683	128399842	1.00603503697631	+	.	gene_id "ENSRNOG00000023874"; transcript_id "ENSRNOG00000023874_tx_2"; exon_id "3_128399683_128399842_+"; exonnum "9"; txlen "2520";
3	ENSEMBL114_rn	exon	128399683	128399842	0.382964147743466	+	.	gene_id "ENSRNOG00000023874"; transcript_id "ENSRNOG00000023874_tx_5"; exon_id "3_128399683_128399842_+"; exonnum "3"; txlen "2186";
3	ENSEMBL114_rn	exon	128399683	128399842	0.14963686941993	+	.	gene_id "ENSRNOG00000023874"; transcript_id "ENSRNOG00000023874_tx_9"; exon_id "3_128399683_128399842_+"; exonnum "11"; txlen "3071";
3	ensembl	exon	128402601	128402714	0	+	.	gene_id "ENSRNOG00000023874"; gene_version "8"; transcript_id "ENSRNOT00000030065"; transcript_version "8"; exon_number "8"; gene_name "Tmem62"; gene_source "ensembl"; gene_biotype "protein_coding"; transcript_name "Tmem62-201"; transcript_source "ensembl"; transcript_biotype "protein_coding"; exon_id "ENSRNOE00000235392"; exon_version "1";
3	ensembl	CDS	128402601	128402714	0	+	1	gene_id "ENSRNOG00000023874"; gene_version "8"; transcript_id "ENSRNOT00000030065"; transcript_version "8"; exon_number "8"; gene_name "Tmem62"; gene_source "ensembl"; gene_biotype "protein_coding"; transcript_name "Tmem62-201"; transcript_source "ensembl"; transcript_biotype "protein_coding"; protein_id "ENSRNOP00000032893"; protein_version "5";
3	ensembl	exon	128402601	128402714	0	+	.	gene_id "ENSRNOG00000023874"; gene_version "8"; transcript_id "ENSRNOT00000102696"; transcript_version "2"; exon_number "12"; gene_name "Tmem62"; gene_source "ensembl"; gene_biotype "protein_coding"; transcript_name "Tmem62-202"; transcript_source "ensembl"; transcript_biotype "protein_coding"; exon_id "ENSRNOE00000606974"; exon_version "1"; tag "Ensembl_canonical";
3	ensembl	CDS	128402601	128402714	0	+	0	gene_id "ENSRNOG00000023874"; gene_version "8"; transcript_id "ENSRNOT00000102696"; transcript_version "2"; exon_number "12"; gene_name "Tmem62"; gene_source "ensembl"; gene_biotype "protein_coding"; transcript_name "Tmem62-202"; transcript_source "ensembl"; transcript_biotype "protein_coding"; protein_id "ENSRNOP00000086751"; protein_version "2"; tag "Ensembl_canonical";
3	ENSEMBL114_rn	exon	128402601	128402714	1.03241646667406	+	.	gene_id "ENSRNOG00000023874"; transcript_id "ENSRNOG00000023874_tx_1"; exon_id "3_128402601_128402714_+"; exonnum "11"; txlen "3037";
3	ENSEMBL114_rn	exon	128402601	128402714	0.142213947083041	+	.	gene_id "ENSRNOG00000023874"; transcript_id "ENSRNOG00000023874_tx_10"; exon_id "3_128402601_128402714_+"; exonnum "10"; txlen "2755";
3	ENSEMBL114_rn	exon	128402601	128402714	0.127966884574148	+	.	gene_id "ENSRNOG00000023874"; transcript_id "ENSRNOG00000023874_tx_11"; exon_id "3_128402601_128402714_+"; exonnum "10"; txlen "2877";
3	ENSEMBL114_rn	exon	128402601	128402714	0.118786988684628	+	.	gene_id "ENSRNOG00000023874"; transcript_id "ENSRNOG00000023874_tx_12"; exon_id "3_128402601_128402714_+"; exonnum "9"; txlen "2360";
3	ENSEMBL114_rn	exon	128402601	128402714	0.069053417120823	+	.	gene_id "ENSRNOG00000023874"; transcript_id "ENSRNOG00000023874_tx_13"; exon_id "3_128402601_128402714_+"; exonnum "12"; txlen "2969";
3	ENSEMBL114_rn	exon	128402601	128402714	1.00603503697631	+	.	gene_id "ENSRNOG00000023874"; transcript_id "ENSRNOG00000023874_tx_2"; exon_id "3_128402601_128402714_+"; exonnum "10"; txlen "2520";
3	ENSEMBL114_rn	exon	128402601	128402714	0.898184660604761	+	.	gene_id "ENSRNOG00000023874"; transcript_id "ENSRNOG00000023874_tx_3"; exon_id "3_128402601_128402714_+"; exonnum "8"; txlen "2204";
3	ENSEMBL114_rn	exon	128402601	128402714	0.784905614388333	+	.	gene_id "ENSRNOG00000023874"; transcript_id "ENSRNOG00000023874_tx_4"; exon_id "3_128402601_128402714_+"; exonnum "9"; txlen "2721";
3	ENSEMBL114_rn	exon	128402601	128402714	0.382964147743466	+	.	gene_id "ENSRNOG00000023874"; transcript_id "ENSRNOG00000023874_tx_5"; exon_id "3_128402601_128402714_+"; exonnum "4"; txlen "2186";
3	ENSEMBL114_rn	exon	128402601	128402714	0.14963686941993	+	.	gene_id "ENSRNOG00000023874"; transcript_id "ENSRNOG00000023874_tx_9"; exon_id "3_128402601_128402714_+"; exonnum "12"; txlen "3071";
3	ensembl	CDS	128405508	128405526	0	+	1	gene_id "ENSRNOG00000023874"; gene_version "8"; transcript_id "ENSRNOT00000030065"; transcript_version "8"; exon_number "9"; gene_name "Tmem62"; gene_source "ensembl"; gene_biotype "protein_coding"; transcript_name "Tmem62-201"; transcript_source "ensembl"; transcript_biotype "protein_coding"; protein_id "ENSRNOP00000032893"; protein_version "5";
3	ensembl	exon	128405508	128405592	0	+	.	gene_id "ENSRNOG00000023874"; gene_version "8"; transcript_id "ENSRNOT00000030065"; transcript_version "8"; exon_number "9"; gene_name "Tmem62"; gene_source "ensembl"; gene_biotype "protein_coding"; transcript_name "Tmem62-201"; transcript_source "ensembl"; transcript_biotype "protein_coding"; exon_id "ENSRNOE00000235381"; exon_version "1";
3	ensembl	exon	128405508	128405592	0	+	.	gene_id "ENSRNOG00000023874"; gene_version "8"; transcript_id "ENSRNOT00000102696"; transcript_version "2"; exon_number "13"; gene_name "Tmem62"; gene_source "ensembl"; gene_biotype "protein_coding"; transcript_name "Tmem62-202"; transcript_source "ensembl"; transcript_biotype "protein_coding"; exon_id "ENSRNOE00000621781"; exon_version "1"; tag "Ensembl_canonical";
3	ensembl	CDS	128405508	128405592	0	+	0	gene_id "ENSRNOG00000023874"; gene_version "8"; transcript_id "ENSRNOT00000102696"; transcript_version "2"; exon_number "13"; gene_name "Tmem62"; gene_source "ensembl"; gene_biotype "protein_coding"; transcript_name "Tmem62-202"; transcript_source "ensembl"; transcript_biotype "protein_coding"; protein_id "ENSRNOP00000086751"; protein_version "2"; tag "Ensembl_canonical";
3	ENSEMBL114_rn	exon	128405508	128405592	1.03241646667406	+	.	gene_id "ENSRNOG00000023874"; transcript_id "ENSRNOG00000023874_tx_1"; exon_id "3_128405508_128405592_+"; exonnum "12"; txlen "3037";
3	ENSEMBL114_rn	exon	128405508	128405592	0.142213947083041	+	.	gene_id "ENSRNOG00000023874"; transcript_id "ENSRNOG00000023874_tx_10"; exon_id "3_128405508_128405592_+"; exonnum "11"; txlen "2755";
3	ENSEMBL114_rn	exon	128405508	128405592	0.127966884574148	+	.	gene_id "ENSRNOG00000023874"; transcript_id "ENSRNOG00000023874_tx_11"; exon_id "3_128405508_128405592_+"; exonnum "11"; txlen "2877";
3	ENSEMBL114_rn	exon	128405508	128405592	0.118786988684628	+	.	gene_id "ENSRNOG00000023874"; transcript_id "ENSRNOG00000023874_tx_12"; exon_id "3_128405508_128405592_+"; exonnum "10"; txlen "2360";
3	ENSEMBL114_rn	exon	128405508	128405592	0.069053417120823	+	.	gene_id "ENSRNOG00000023874"; transcript_id "ENSRNOG00000023874_tx_13"; exon_id "3_128405508_128405592_+"; exonnum "13"; txlen "2969";
3	ENSEMBL114_rn	exon	128405508	128405592	1.00603503697631	+	.	gene_id "ENSRNOG00000023874"; transcript_id "ENSRNOG00000023874_tx_2"; exon_id "3_128405508_128405592_+"; exonnum "11"; txlen "2520";
3	ENSEMBL114_rn	exon	128405508	128405592	0.898184660604761	+	.	gene_id "ENSRNOG00000023874"; transcript_id "ENSRNOG00000023874_tx_3"; exon_id "3_128405508_128405592_+"; exonnum "9"; txlen "2204";
3	ENSEMBL114_rn	exon	128405508	128405592	0.784905614388333	+	.	gene_id "ENSRNOG00000023874"; transcript_id "ENSRNOG00000023874_tx_4"; exon_id "3_128405508_128405592_+"; exonnum "10"; txlen "2721";
3	ENSEMBL114_rn	exon	128405508	128405592	0.382964147743466	+	.	gene_id "ENSRNOG00000023874"; transcript_id "ENSRNOG00000023874_tx_5"; exon_id "3_128405508_128405592_+"; exonnum "5"; txlen "2186";
3	ENSEMBL114_rn	exon	128405508	128405592	0.14963686941993	+	.	gene_id "ENSRNOG00000023874"; transcript_id "ENSRNOG00000023874_tx_9"; exon_id "3_128405508_128405592_+"; exonnum "13"; txlen "3071";
3	ensembl	stop_codon	128405527	128405529	0	+	0	gene_id "ENSRNOG00000023874"; gene_version "8"; transcript_id "ENSRNOT00000030065"; transcript_version "8"; exon_number "9"; gene_name "Tmem62"; gene_source "ensembl"; gene_biotype "protein_coding"; transcript_name "Tmem62-201"; transcript_source "ensembl"; transcript_biotype "protein_coding";
3	ensembl	three_prime_utr	128405530	128405592	0	+	.	gene_id "ENSRNOG00000023874"; gene_version "8"; transcript_id "ENSRNOT00000030065"; transcript_version "8"; gene_name "Tmem62"; gene_source "ensembl"; gene_biotype "protein_coding"; transcript_name "Tmem62-201"; transcript_source "ensembl"; transcript_biotype "protein_coding";
3	ensembl	exon	128409064	128409168	0	+	.	gene_id "ENSRNOG00000023874"; gene_version "8"; transcript_id "ENSRNOT00000102696"; transcript_version "2"; exon_number "14"; gene_name "Tmem62"; gene_source "ensembl"; gene_biotype "protein_coding"; transcript_name "Tmem62-202"; transcript_source "ensembl"; transcript_biotype "protein_coding"; exon_id "ENSRNOE00000640337"; exon_version "1"; tag "Ensembl_canonical";
3	ensembl	CDS	128409064	128409168	0	+	2	gene_id "ENSRNOG00000023874"; gene_version "8"; transcript_id "ENSRNOT00000102696"; transcript_version "2"; exon_number "14"; gene_name "Tmem62"; gene_source "ensembl"; gene_biotype "protein_coding"; transcript_name "Tmem62-202"; transcript_source "ensembl"; transcript_biotype "protein_coding"; protein_id "ENSRNOP00000086751"; protein_version "2"; tag "Ensembl_canonical";
3	ENSEMBL114_rn	exon	128409064	128409168	1.03241646667406	+	.	gene_id "ENSRNOG00000023874"; transcript_id "ENSRNOG00000023874_tx_1"; exon_id "3_128409064_128409168_+"; exonnum "13"; txlen "3037";
3	ENSEMBL114_rn	exon	128409064	128409168	0.142213947083041	+	.	gene_id "ENSRNOG00000023874"; transcript_id "ENSRNOG00000023874_tx_10"; exon_id "3_128409064_128409168_+"; exonnum "12"; txlen "2755";
3	ENSEMBL114_rn	exon	128409064	128409168	0.127966884574148	+	.	gene_id "ENSRNOG00000023874"; transcript_id "ENSRNOG00000023874_tx_11"; exon_id "3_128409064_128409168_+"; exonnum "12"; txlen "2877";
3	ENSEMBL114_rn	exon	128409064	128409168	0.118786988684628	+	.	gene_id "ENSRNOG00000023874"; transcript_id "ENSRNOG00000023874_tx_12"; exon_id "3_128409064_128409168_+"; exonnum "11"; txlen "2360";
3	ENSEMBL114_rn	exon	128409064	128409168	0.069053417120823	+	.	gene_id "ENSRNOG00000023874"; transcript_id "ENSRNOG00000023874_tx_13"; exon_id "3_128409064_128409168_+"; exonnum "14"; txlen "2969";
3	ENSEMBL114_rn	exon	128409064	128409168	1.00603503697631	+	.	gene_id "ENSRNOG00000023874"; transcript_id "ENSRNOG00000023874_tx_2"; exon_id "3_128409064_128409168_+"; exonnum "12"; txlen "2520";
3	ENSEMBL114_rn	exon	128409064	128409168	0.898184660604761	+	.	gene_id "ENSRNOG00000023874"; transcript_id "ENSRNOG00000023874_tx_3"; exon_id "3_128409064_128409168_+"; exonnum "10"; txlen "2204";
3	ENSEMBL114_rn	exon	128409064	128409168	0.784905614388333	+	.	gene_id "ENSRNOG00000023874"; transcript_id "ENSRNOG00000023874_tx_4"; exon_id "3_128409064_128409168_+"; exonnum "11"; txlen "2721";
3	ENSEMBL114_rn	exon	128409064	128409168	0.382964147743466	+	.	gene_id "ENSRNOG00000023874"; transcript_id "ENSRNOG00000023874_tx_5"; exon_id "3_128409064_128409168_+"; exonnum "6"; txlen "2186";
3	ENSEMBL114_rn	exon	128409064	128409168	0.14963686941993	+	.	gene_id "ENSRNOG00000023874"; transcript_id "ENSRNOG00000023874_tx_9"; exon_id "3_128409064_128409168_+"; exonnum "14"; txlen "3071";
3	ensembl	exon	128412448	128412566	0	+	.	gene_id "ENSRNOG00000023874"; gene_version "8"; transcript_id "ENSRNOT00000102696"; transcript_version "2"; exon_number "15"; gene_name "Tmem62"; gene_source "ensembl"; gene_biotype "protein_coding"; transcript_name "Tmem62-202"; transcript_source "ensembl"; transcript_biotype "protein_coding"; exon_id "ENSRNOE00000665371"; exon_version "1"; tag "Ensembl_canonical";
3	ensembl	CDS	128412448	128412566	0	+	2	gene_id "ENSRNOG00000023874"; gene_version "8"; transcript_id "ENSRNOT00000102696"; transcript_version "2"; exon_number "15"; gene_name "Tmem62"; gene_source "ensembl"; gene_biotype "protein_coding"; transcript_name "Tmem62-202"; transcript_source "ensembl"; transcript_biotype "protein_coding"; protein_id "ENSRNOP00000086751"; protein_version "2"; tag "Ensembl_canonical";
3	ENSEMBL114_rn	exon	128412448	128412566	1.03241646667406	+	.	gene_id "ENSRNOG00000023874"; transcript_id "ENSRNOG00000023874_tx_1"; exon_id "3_128412448_128412566_+"; exonnum "14"; txlen "3037";
3	ENSEMBL114_rn	exon	128412448	128412566	0.142213947083041	+	.	gene_id "ENSRNOG00000023874"; transcript_id "ENSRNOG00000023874_tx_10"; exon_id "3_128412448_128412566_+"; exonnum "13"; txlen "2755";
3	ENSEMBL114_rn	exon	128412448	128412566	0.127966884574148	+	.	gene_id "ENSRNOG00000023874"; transcript_id "ENSRNOG00000023874_tx_11"; exon_id "3_128412448_128412566_+"; exonnum "13"; txlen "2877";
3	ENSEMBL114_rn	exon	128412448	128412566	0.118786988684628	+	.	gene_id "ENSRNOG00000023874"; transcript_id "ENSRNOG00000023874_tx_12"; exon_id "3_128412448_128412566_+"; exonnum "12"; txlen "2360";
3	ENSEMBL114_rn	exon	128412448	128412566	0.069053417120823	+	.	gene_id "ENSRNOG00000023874"; transcript_id "ENSRNOG00000023874_tx_13"; exon_id "3_128412448_128412566_+"; exonnum "15"; txlen "2969";
3	ENSEMBL114_rn	exon	128412448	128412566	1.00603503697631	+	.	gene_id "ENSRNOG00000023874"; transcript_id "ENSRNOG00000023874_tx_2"; exon_id "3_128412448_128412566_+"; exonnum "13"; txlen "2520";
3	ENSEMBL114_rn	exon	128412448	128412566	0.898184660604761	+	.	gene_id "ENSRNOG00000023874"; transcript_id "ENSRNOG00000023874_tx_3"; exon_id "3_128412448_128412566_+"; exonnum "11"; txlen "2204";
3	ENSEMBL114_rn	exon	128412448	128412566	0.784905614388333	+	.	gene_id "ENSRNOG00000023874"; transcript_id "ENSRNOG00000023874_tx_4"; exon_id "3_128412448_128412566_+"; exonnum "12"; txlen "2721";
3	ENSEMBL114_rn	exon	128412448	128412566	0.382964147743466	+	.	gene_id "ENSRNOG00000023874"; transcript_id "ENSRNOG00000023874_tx_5"; exon_id "3_128412448_128412566_+"; exonnum "7"; txlen "2186";
3	ENSEMBL114_rn	exon	128412448	128412566	0.14963686941993	+	.	gene_id "ENSRNOG00000023874"; transcript_id "ENSRNOG00000023874_tx_9"; exon_id "3_128412448_128412566_+"; exonnum "15"; txlen "3071";
3	ensembl	CDS	128414567	128414890	0	+	0	gene_id "ENSRNOG00000023874"; gene_version "8"; transcript_id "ENSRNOT00000102696"; transcript_version "2"; exon_number "16"; gene_name "Tmem62"; gene_source "ensembl"; gene_biotype "protein_coding"; transcript_name "Tmem62-202"; transcript_source "ensembl"; transcript_biotype "protein_coding"; protein_id "ENSRNOP00000086751"; protein_version "2"; tag "Ensembl_canonical";
3	ensembl	exon	128414567	128415583	0	+	.	gene_id "ENSRNOG00000023874"; gene_version "8"; transcript_id "ENSRNOT00000102696"; transcript_version "2"; exon_number "16"; gene_name "Tmem62"; gene_source "ensembl"; gene_biotype "protein_coding"; transcript_name "Tmem62-202"; transcript_source "ensembl"; transcript_biotype "protein_coding"; exon_id "ENSRNOE00000583037"; exon_version "2"; tag "Ensembl_canonical";
3	ENSEMBL114_rn	exon	128414567	128415583	1.03241646667406	+	.	gene_id "ENSRNOG00000023874"; transcript_id "ENSRNOG00000023874_tx_1"; exon_id "3_128414567_128415583_+"; exonnum "15"; txlen "3037";
3	ENSEMBL114_rn	exon	128414567	128415583	0.142213947083041	+	.	gene_id "ENSRNOG00000023874"; transcript_id "ENSRNOG00000023874_tx_10"; exon_id "3_128414567_128415583_+"; exonnum "14"; txlen "2755";
3	ENSEMBL114_rn	exon	128414567	128415583	0.127966884574148	+	.	gene_id "ENSRNOG00000023874"; transcript_id "ENSRNOG00000023874_tx_11"; exon_id "3_128414567_128415583_+"; exonnum "14"; txlen "2877";
3	ENSEMBL114_rn	exon	128414567	128415583	0.118786988684628	+	.	gene_id "ENSRNOG00000023874"; transcript_id "ENSRNOG00000023874_tx_12"; exon_id "3_128414567_128415583_+"; exonnum "13"; txlen "2360";
3	ENSEMBL114_rn	exon	128414567	128415583	0.069053417120823	+	.	gene_id "ENSRNOG00000023874"; transcript_id "ENSRNOG00000023874_tx_13"; exon_id "3_128414567_128415583_+"; exonnum "16"; txlen "2969";
3	ENSEMBL114_rn	exon	128414567	128415583	1.00603503697631	+	.	gene_id "ENSRNOG00000023874"; transcript_id "ENSRNOG00000023874_tx_2"; exon_id "3_128414567_128415583_+"; exonnum "14"; txlen "2520";
3	ENSEMBL114_rn	exon	128414567	128415583	0.898184660604761	+	.	gene_id "ENSRNOG00000023874"; transcript_id "ENSRNOG00000023874_tx_3"; exon_id "3_128414567_128415583_+"; exonnum "12"; txlen "2204";
3	ENSEMBL114_rn	exon	128414567	128415583	0.784905614388333	+	.	gene_id "ENSRNOG00000023874"; transcript_id "ENSRNOG00000023874_tx_4"; exon_id "3_128414567_128415583_+"; exonnum "13"; txlen "2721";
3	ENSEMBL114_rn	exon	128414567	128415583	0.382964147743466	+	.	gene_id "ENSRNOG00000023874"; transcript_id "ENSRNOG00000023874_tx_5"; exon_id "3_128414567_128415583_+"; exonnum "8"; txlen "2186";
3	ENSEMBL114_rn	exon	128414567	128415583	0.14963686941993	+	.	gene_id "ENSRNOG00000023874"; transcript_id "ENSRNOG00000023874_tx_9"; exon_id "3_128414567_128415583_+"; exonnum "16"; txlen "3071";
3	ensembl	stop_codon	128414891	128414893	0	+	0	gene_id "ENSRNOG00000023874"; gene_version "8"; transcript_id "ENSRNOT00000102696"; transcript_version "2"; exon_number "16"; gene_name "Tmem62"; gene_source "ensembl"; gene_biotype "protein_coding"; transcript_name "Tmem62-202"; transcript_source "ensembl"; transcript_biotype "protein_coding"; tag "Ensembl_canonical";
3	ensembl	three_prime_utr	128414894	128415583	0	+	.	gene_id "ENSRNOG00000023874"; gene_version "8"; transcript_id "ENSRNOT00000102696"; transcript_version "2"; gene_name "Tmem62"; gene_source "ensembl"; gene_biotype "protein_coding"; transcript_name "Tmem62-202"; transcript_source "ensembl"; transcript_biotype "protein_coding"; tag "Ensembl_canonical";
3	ensembl	five_prime_utr	128416054	128416134	0	+	.	gene_id "ENSRNOG00000011379"; gene_version "8"; transcript_id "ENSRNOT00000161223"; transcript_version "1"; gene_name "Ccndbp1"; gene_source "ensembl"; gene_biotype "protein_coding"; transcript_name "Ccndbp1-206"; transcript_source "ensembl"; transcript_biotype "protein_coding";
3	ensembl	five_prime_utr	128416054	128416134	0	+	.	gene_id "ENSRNOG00000011379"; gene_version "8"; transcript_id "ENSRNOT00000135092"; transcript_version "1"; gene_name "Ccndbp1"; gene_source "ensembl"; gene_biotype "protein_coding"; transcript_name "Ccndbp1-204"; transcript_source "ensembl"; transcript_biotype "protein_coding"; tag "Ensembl_canonical";
3	ensembl	five_prime_utr	128416054	128416134	0	+	.	gene_id "ENSRNOG00000011379"; gene_version "8"; transcript_id "ENSRNOT00000158142"; transcript_version "1"; gene_name "Ccndbp1"; gene_source "ensembl"; gene_biotype "protein_coding"; transcript_name "Ccndbp1-205"; transcript_source "ensembl"; transcript_biotype "protein_coding";
3	ensembl	five_prime_utr	128416054	128416236	0	+	.	gene_id "ENSRNOG00000011379"; gene_version "8"; transcript_id "ENSRNOT00000094907"; transcript_version "2"; gene_name "Ccndbp1"; gene_source "ensembl"; gene_biotype "protein_coding"; transcript_name "Ccndbp1-202"; transcript_source "ensembl"; transcript_biotype "protein_coding";
3	ensembl	five_prime_utr	128416054	128416236	0	+	.	gene_id "ENSRNOG00000011379"; gene_version "8"; transcript_id "ENSRNOT00000123118"; transcript_version "1"; gene_name "Ccndbp1"; gene_source "ensembl"; gene_biotype "protein_coding"; transcript_name "Ccndbp1-203"; transcript_source "ensembl"; transcript_biotype "protein_coding";
3	ensembl	exon	128416054	128416336	0	+	.	gene_id "ENSRNOG00000011379"; gene_version "8"; transcript_id "ENSRNOT00000094907"; transcript_version "2"; exon_number "1"; gene_name "Ccndbp1"; gene_source "ensembl"; gene_biotype "protein_coding"; transcript_name "Ccndbp1-202"; transcript_source "ensembl"; transcript_biotype "protein_coding"; exon_id "ENSRNOE00000234757"; exon_version "5";
3	ensembl	exon	128416054	128416336	0	+	.	gene_id "ENSRNOG00000011379"; gene_version "8"; transcript_id "ENSRNOT00000123118"; transcript_version "1"; exon_number "1"; gene_name "Ccndbp1"; gene_source "ensembl"; gene_biotype "protein_coding"; transcript_name "Ccndbp1-203"; transcript_source "ensembl"; transcript_biotype "protein_coding"; exon_id "ENSRNOE00000234757"; exon_version "5";
3	ensembl	exon	128416054	128416336	0	+	.	gene_id "ENSRNOG00000011379"; gene_version "8"; transcript_id "ENSRNOT00000161223"; transcript_version "1"; exon_number "1"; gene_name "Ccndbp1"; gene_source "ensembl"; gene_biotype "protein_coding"; transcript_name "Ccndbp1-206"; transcript_source "ensembl"; transcript_biotype "protein_coding"; exon_id "ENSRNOE00000234757"; exon_version "5";
3	ensembl	exon	128416054	128416336	0	+	.	gene_id "ENSRNOG00000011379"; gene_version "8"; transcript_id "ENSRNOT00000135092"; transcript_version "1"; exon_number "1"; gene_name "Ccndbp1"; gene_source "ensembl"; gene_biotype "protein_coding"; transcript_name "Ccndbp1-204"; transcript_source "ensembl"; transcript_biotype "protein_coding"; exon_id "ENSRNOE00000234757"; exon_version "5"; tag "Ensembl_canonical";
3	ensembl	exon	128416054	128416336	0	+	.	gene_id "ENSRNOG00000011379"; gene_version "8"; transcript_id "ENSRNOT00000158142"; transcript_version "1"; exon_number "1"; gene_name "Ccndbp1"; gene_source "ensembl"; gene_biotype "protein_coding"; transcript_name "Ccndbp1-205"; transcript_source "ensembl"; transcript_biotype "protein_coding"; exon_id "ENSRNOE00000234757"; exon_version "5";
3	ensembl	transcript	128416054	128425700	0	+	.	gene_id "ENSRNOG00000011379"; gene_version "8"; transcript_id "ENSRNOT00000094907"; transcript_version "2"; gene_name "Ccndbp1"; gene_source "ensembl"; gene_biotype "protein_coding"; transcript_name "Ccndbp1-202"; transcript_source "ensembl"; transcript_biotype "protein_coding";
3	ensembl	transcript	128416054	128427287	0	+	.	gene_id "ENSRNOG00000011379"; gene_version "8"; transcript_id "ENSRNOT00000123118"; transcript_version "1"; gene_name "Ccndbp1"; gene_source "ensembl"; gene_biotype "protein_coding"; transcript_name "Ccndbp1-203"; transcript_source "ensembl"; transcript_biotype "protein_coding";
3	ensembl	transcript	128416054	128428726	0	+	.	gene_id "ENSRNOG00000011379"; gene_version "8"; transcript_id "ENSRNOT00000161223"; transcript_version "1"; gene_name "Ccndbp1"; gene_source "ensembl"; gene_biotype "protein_coding"; transcript_name "Ccndbp1-206"; transcript_source "ensembl"; transcript_biotype "protein_coding";
3	ensembl	transcript	128416054	128429203	0	+	.	gene_id "ENSRNOG00000011379"; gene_version "8"; transcript_id "ENSRNOT00000135092"; transcript_version "1"; gene_name "Ccndbp1"; gene_source "ensembl"; gene_biotype "protein_coding"; transcript_name "Ccndbp1-204"; transcript_source "ensembl"; transcript_biotype "protein_coding"; tag "Ensembl_canonical";
3	ensembl	gene	128416054	128436008	0	+	.	gene_id "ENSRNOG00000011379"; gene_version "8"; gene_name "Ccndbp1"; gene_source "ensembl"; gene_biotype "protein_coding";
3	ensembl	transcript	128416054	128436008	0	+	.	gene_id "ENSRNOG00000011379"; gene_version "8"; transcript_id "ENSRNOT00000158142"; transcript_version "1"; gene_name "Ccndbp1"; gene_source "ensembl"; gene_biotype "protein_coding"; transcript_name "Ccndbp1-205"; transcript_source "ensembl"; transcript_biotype "protein_coding";
3	ensembl	start_codon	128416135	128416137	0	+	0	gene_id "ENSRNOG00000011379"; gene_version "8"; transcript_id "ENSRNOT00000161223"; transcript_version "1"; exon_number "1"; gene_name "Ccndbp1"; gene_source "ensembl"; gene_biotype "protein_coding"; transcript_name "Ccndbp1-206"; transcript_source "ensembl"; transcript_biotype "protein_coding";
3	ensembl	start_codon	128416135	128416137	0	+	0	gene_id "ENSRNOG00000011379"; gene_version "8"; transcript_id "ENSRNOT00000135092"; transcript_version "1"; exon_number "1"; gene_name "Ccndbp1"; gene_source "ensembl"; gene_biotype "protein_coding"; transcript_name "Ccndbp1-204"; transcript_source "ensembl"; transcript_biotype "protein_coding"; tag "Ensembl_canonical";
3	ensembl	start_codon	128416135	128416137	0	+	0	gene_id "ENSRNOG00000011379"; gene_version "8"; transcript_id "ENSRNOT00000158142"; transcript_version "1"; exon_number "1"; gene_name "Ccndbp1"; gene_source "ensembl"; gene_biotype "protein_coding"; transcript_name "Ccndbp1-205"; transcript_source "ensembl"; transcript_biotype "protein_coding";
3	ensembl	CDS	128416135	128416336	0	+	0	gene_id "ENSRNOG00000011379"; gene_version "8"; transcript_id "ENSRNOT00000161223"; transcript_version "1"; exon_number "1"; gene_name "Ccndbp1"; gene_source "ensembl"; gene_biotype "protein_coding"; transcript_name "Ccndbp1-206"; transcript_source "ensembl"; transcript_biotype "protein_coding"; protein_id "ENSRNOP00000109672"; protein_version "1";
3	ensembl	CDS	128416135	128416336	0	+	0	gene_id "ENSRNOG00000011379"; gene_version "8"; transcript_id "ENSRNOT00000135092"; transcript_version "1"; exon_number "1"; gene_name "Ccndbp1"; gene_source "ensembl"; gene_biotype "protein_coding"; transcript_name "Ccndbp1-204"; transcript_source "ensembl"; transcript_biotype "protein_coding"; protein_id "ENSRNOP00000105353"; protein_version "1"; tag "Ensembl_canonical";
3	ensembl	CDS	128416135	128416336	0	+	0	gene_id "ENSRNOG00000011379"; gene_version "8"; transcript_id "ENSRNOT00000158142"; transcript_version "1"; exon_number "1"; gene_name "Ccndbp1"; gene_source "ensembl"; gene_biotype "protein_coding"; transcript_name "Ccndbp1-205"; transcript_source "ensembl"; transcript_biotype "protein_coding"; protein_id "ENSRNOP00000108644"; protein_version "1";
3	ensembl	five_prime_utr	128416182	128416236	0	+	.	gene_id "ENSRNOG00000011379"; gene_version "8"; transcript_id "ENSRNOT00000015472"; transcript_version "7"; gene_name "Ccndbp1"; gene_source "ensembl"; gene_biotype "protein_coding"; transcript_name "Ccndbp1-201"; transcript_source "ensembl"; transcript_biotype "protein_coding";
3	ensembl	exon	128416182	128416336	0	+	.	gene_id "ENSRNOG00000011379"; gene_version "8"; transcript_id "ENSRNOT00000015472"; transcript_version "7"; exon_number "1"; gene_name "Ccndbp1"; gene_source "ensembl"; gene_biotype "protein_coding"; transcript_name "Ccndbp1-201"; transcript_source "ensembl"; transcript_biotype "protein_coding"; exon_id "ENSRNOE00000634067"; exon_version "2";
3	ensembl	transcript	128416182	128427984	0	+	.	gene_id "ENSRNOG00000011379"; gene_version "8"; transcript_id "ENSRNOT00000015472"; transcript_version "7"; gene_name "Ccndbp1"; gene_source "ensembl"; gene_biotype "protein_coding"; transcript_name "Ccndbp1-201"; transcript_source "ensembl"; transcript_biotype "protein_coding";
3	ensembl	start_codon	128416237	128416239	0	+	0	gene_id "ENSRNOG00000011379"; gene_version "8"; transcript_id "ENSRNOT00000094907"; transcript_version "2"; exon_number "1"; gene_name "Ccndbp1"; gene_source "ensembl"; gene_biotype "protein_coding"; transcript_name "Ccndbp1-202"; transcript_source "ensembl"; transcript_biotype "protein_coding";
3	ensembl	start_codon	128416237	128416239	0	+	0	gene_id "ENSRNOG00000011379"; gene_version "8"; transcript_id "ENSRNOT00000123118"; transcript_version "1"; exon_number "1"; gene_name "Ccndbp1"; gene_source "ensembl"; gene_biotype "protein_coding"; transcript_name "Ccndbp1-203"; transcript_source "ensembl"; transcript_biotype "protein_coding";
3	ensembl	start_codon	128416237	128416239	0	+	0	gene_id "ENSRNOG00000011379"; gene_version "8"; transcript_id "ENSRNOT00000015472"; transcript_version "7"; exon_number "1"; gene_name "Ccndbp1"; gene_source "ensembl"; gene_biotype "protein_coding"; transcript_name "Ccndbp1-201"; transcript_source "ensembl"; transcript_biotype "protein_coding";
3	ensembl	CDS	128416237	128416336	0	+	0	gene_id "ENSRNOG00000011379"; gene_version "8"; transcript_id "ENSRNOT00000094907"; transcript_version "2"; exon_number "1"; gene_name "Ccndbp1"; gene_source "ensembl"; gene_biotype "protein_coding"; transcript_name "Ccndbp1-202"; transcript_source "ensembl"; transcript_biotype "protein_coding"; protein_id "ENSRNOP00000077640"; protein_version "1";
3	ensembl	CDS	128416237	128416336	0	+	0	gene_id "ENSRNOG00000011379"; gene_version "8"; transcript_id "ENSRNOT00000123118"; transcript_version "1"; exon_number "1"; gene_name "Ccndbp1"; gene_source "ensembl"; gene_biotype "protein_coding"; transcript_name "Ccndbp1-203"; transcript_source "ensembl"; transcript_biotype "protein_coding"; protein_id "ENSRNOP00000106223"; protein_version "1";
3	ensembl	CDS	128416237	128416336	0	+	0	gene_id "ENSRNOG00000011379"; gene_version "8"; transcript_id "ENSRNOT00000015472"; transcript_version "7"; exon_number "1"; gene_name "Ccndbp1"; gene_source "ensembl"; gene_biotype "protein_coding"; transcript_name "Ccndbp1-201"; transcript_source "ensembl"; transcript_biotype "protein_coding"; protein_id "ENSRNOP00000015472"; protein_version "6";
3	ensembl	exon	128416446	128416505	0	+	.	gene_id "ENSRNOG00000011379"; gene_version "8"; transcript_id "ENSRNOT00000094907"; transcript_version "2"; exon_number "2"; gene_name "Ccndbp1"; gene_source "ensembl"; gene_biotype "protein_coding"; transcript_name "Ccndbp1-202"; transcript_source "ensembl"; transcript_biotype "protein_coding"; exon_id "ENSRNOE00000234739"; exon_version "1";
3	ensembl	CDS	128416446	128416505	0	+	2	gene_id "ENSRNOG00000011379"; gene_version "8"; transcript_id "ENSRNOT00000094907"; transcript_version "2"; exon_number "2"; gene_name "Ccndbp1"; gene_source "ensembl"; gene_biotype "protein_coding"; transcript_name "Ccndbp1-202"; transcript_source "ensembl"; transcript_biotype "protein_coding"; protein_id "ENSRNOP00000077640"; protein_version "1";
3	ensembl	exon	128416446	128416505	0	+	.	gene_id "ENSRNOG00000011379"; gene_version "8"; transcript_id "ENSRNOT00000123118"; transcript_version "1"; exon_number "2"; gene_name "Ccndbp1"; gene_source "ensembl"; gene_biotype "protein_coding"; transcript_name "Ccndbp1-203"; transcript_source "ensembl"; transcript_biotype "protein_coding"; exon_id "ENSRNOE00000234739"; exon_version "1";
3	ensembl	CDS	128416446	128416505	0	+	2	gene_id "ENSRNOG00000011379"; gene_version "8"; transcript_id "ENSRNOT00000123118"; transcript_version "1"; exon_number "2"; gene_name "Ccndbp1"; gene_source "ensembl"; gene_biotype "protein_coding"; transcript_name "Ccndbp1-203"; transcript_source "ensembl"; transcript_biotype "protein_coding"; protein_id "ENSRNOP00000106223"; protein_version "1";
3	ensembl	exon	128416446	128416505	0	+	.	gene_id "ENSRNOG00000011379"; gene_version "8"; transcript_id "ENSRNOT00000015472"; transcript_version "7"; exon_number "2"; gene_name "Ccndbp1"; gene_source "ensembl"; gene_biotype "protein_coding"; transcript_name "Ccndbp1-201"; transcript_source "ensembl"; transcript_biotype "protein_coding"; exon_id "ENSRNOE00000234739"; exon_version "1";
3	ensembl	CDS	128416446	128416505	0	+	2	gene_id "ENSRNOG00000011379"; gene_version "8"; transcript_id "ENSRNOT00000015472"; transcript_version "7"; exon_number "2"; gene_name "Ccndbp1"; gene_source "ensembl"; gene_biotype "protein_coding"; transcript_name "Ccndbp1-201"; transcript_source "ensembl"; transcript_biotype "protein_coding"; protein_id "ENSRNOP00000015472"; protein_version "6";
3	ensembl	exon	128416446	128416505	0	+	.	gene_id "ENSRNOG00000011379"; gene_version "8"; transcript_id "ENSRNOT00000161223"; transcript_version "1"; exon_number "2"; gene_name "Ccndbp1"; gene_source "ensembl"; gene_biotype "protein_coding"; transcript_name "Ccndbp1-206"; transcript_source "ensembl"; transcript_biotype "protein_coding"; exon_id "ENSRNOE00000234739"; exon_version "1";
3	ensembl	CDS	128416446	128416505	0	+	2	gene_id "ENSRNOG00000011379"; gene_version "8"; transcript_id "ENSRNOT00000161223"; transcript_version "1"; exon_number "2"; gene_name "Ccndbp1"; gene_source "ensembl"; gene_biotype "protein_coding"; transcript_name "Ccndbp1-206"; transcript_source "ensembl"; transcript_biotype "protein_coding"; protein_id "ENSRNOP00000109672"; protein_version "1";
3	ensembl	exon	128416446	128416505	0	+	.	gene_id "ENSRNOG00000011379"; gene_version "8"; transcript_id "ENSRNOT00000135092"; transcript_version "1"; exon_number "2"; gene_name "Ccndbp1"; gene_source "ensembl"; gene_biotype "protein_coding"; transcript_name "Ccndbp1-204"; transcript_source "ensembl"; transcript_biotype "protein_coding"; exon_id "ENSRNOE00000234739"; exon_version "1"; tag "Ensembl_canonical";
3	ensembl	CDS	128416446	128416505	0	+	2	gene_id "ENSRNOG00000011379"; gene_version "8"; transcript_id "ENSRNOT00000135092"; transcript_version "1"; exon_number "2"; gene_name "Ccndbp1"; gene_source "ensembl"; gene_biotype "protein_coding"; transcript_name "Ccndbp1-204"; transcript_source "ensembl"; transcript_biotype "protein_coding"; protein_id "ENSRNOP00000105353"; protein_version "1"; tag "Ensembl_canonical";
3	ensembl	exon	128416446	128416505	0	+	.	gene_id "ENSRNOG00000011379"; gene_version "8"; transcript_id "ENSRNOT00000158142"; transcript_version "1"; exon_number "2"; gene_name "Ccndbp1"; gene_source "ensembl"; gene_biotype "protein_coding"; transcript_name "Ccndbp1-205"; transcript_source "ensembl"; transcript_biotype "protein_coding"; exon_id "ENSRNOE00000234739"; exon_version "1";
3	ensembl	CDS	128416446	128416505	0	+	2	gene_id "ENSRNOG00000011379"; gene_version "8"; transcript_id "ENSRNOT00000158142"; transcript_version "1"; exon_number "2"; gene_name "Ccndbp1"; gene_source "ensembl"; gene_biotype "protein_coding"; transcript_name "Ccndbp1-205"; transcript_source "ensembl"; transcript_biotype "protein_coding"; protein_id "ENSRNOP00000108644"; protein_version "1";
3	ensembl	exon	128416776	128416855	0	+	.	gene_id "ENSRNOG00000011379"; gene_version "8"; transcript_id "ENSRNOT00000094907"; transcript_version "2"; exon_number "3"; gene_name "Ccndbp1"; gene_source "ensembl"; gene_biotype "protein_coding"; transcript_name "Ccndbp1-202"; transcript_source "ensembl"; transcript_biotype "protein_coding"; exon_id "ENSRNOE00000107481"; exon_version "1";
3	ensembl	CDS	128416776	128416855	0	+	2	gene_id "ENSRNOG00000011379"; gene_version "8"; transcript_id "ENSRNOT00000094907"; transcript_version "2"; exon_number "3"; gene_name "Ccndbp1"; gene_source "ensembl"; gene_biotype "protein_coding"; transcript_name "Ccndbp1-202"; transcript_source "ensembl"; transcript_biotype "protein_coding"; protein_id "ENSRNOP00000077640"; protein_version "1";
3	ensembl	exon	128416776	128416855	0	+	.	gene_id "ENSRNOG00000011379"; gene_version "8"; transcript_id "ENSRNOT00000123118"; transcript_version "1"; exon_number "3"; gene_name "Ccndbp1"; gene_source "ensembl"; gene_biotype "protein_coding"; transcript_name "Ccndbp1-203"; transcript_source "ensembl"; transcript_biotype "protein_coding"; exon_id "ENSRNOE00000107481"; exon_version "1";
3	ensembl	CDS	128416776	128416855	0	+	2	gene_id "ENSRNOG00000011379"; gene_version "8"; transcript_id "ENSRNOT00000123118"; transcript_version "1"; exon_number "3"; gene_name "Ccndbp1"; gene_source "ensembl"; gene_biotype "protein_coding"; transcript_name "Ccndbp1-203"; transcript_source "ensembl"; transcript_biotype "protein_coding"; protein_id "ENSRNOP00000106223"; protein_version "1";
3	ensembl	exon	128416776	128416855	0	+	.	gene_id "ENSRNOG00000011379"; gene_version "8"; transcript_id "ENSRNOT00000015472"; transcript_version "7"; exon_number "3"; gene_name "Ccndbp1"; gene_source "ensembl"; gene_biotype "protein_coding"; transcript_name "Ccndbp1-201"; transcript_source "ensembl"; transcript_biotype "protein_coding"; exon_id "ENSRNOE00000107481"; exon_version "1";
3	ensembl	CDS	128416776	128416855	0	+	2	gene_id "ENSRNOG00000011379"; gene_version "8"; transcript_id "ENSRNOT00000015472"; transcript_version "7"; exon_number "3"; gene_name "Ccndbp1"; gene_source "ensembl"; gene_biotype "protein_coding"; transcript_name "Ccndbp1-201"; transcript_source "ensembl"; transcript_biotype "protein_coding"; protein_id "ENSRNOP00000015472"; protein_version "6";
3	ensembl	exon	128416776	128416855	0	+	.	gene_id "ENSRNOG00000011379"; gene_version "8"; transcript_id "ENSRNOT00000161223"; transcript_version "1"; exon_number "3"; gene_name "Ccndbp1"; gene_source "ensembl"; gene_biotype "protein_coding"; transcript_name "Ccndbp1-206"; transcript_source "ensembl"; transcript_biotype "protein_coding"; exon_id "ENSRNOE00000107481"; exon_version "1";
3	ensembl	CDS	128416776	128416855	0	+	2	gene_id "ENSRNOG00000011379"; gene_version "8"; transcript_id "ENSRNOT00000161223"; transcript_version "1"; exon_number "3"; gene_name "Ccndbp1"; gene_source "ensembl"; gene_biotype "protein_coding"; transcript_name "Ccndbp1-206"; transcript_source "ensembl"; transcript_biotype "protein_coding"; protein_id "ENSRNOP00000109672"; protein_version "1";
3	ensembl	exon	128416776	128416855	0	+	.	gene_id "ENSRNOG00000011379"; gene_version "8"; transcript_id "ENSRNOT00000135092"; transcript_version "1"; exon_number "3"; gene_name "Ccndbp1"; gene_source "ensembl"; gene_biotype "protein_coding"; transcript_name "Ccndbp1-204"; transcript_source "ensembl"; transcript_biotype "protein_coding"; exon_id "ENSRNOE00000107481"; exon_version "1"; tag "Ensembl_canonical";
3	ensembl	CDS	128416776	128416855	0	+	2	gene_id "ENSRNOG00000011379"; gene_version "8"; transcript_id "ENSRNOT00000135092"; transcript_version "1"; exon_number "3"; gene_name "Ccndbp1"; gene_source "ensembl"; gene_biotype "protein_coding"; transcript_name "Ccndbp1-204"; transcript_source "ensembl"; transcript_biotype "protein_coding"; protein_id "ENSRNOP00000105353"; protein_version "1"; tag "Ensembl_canonical";
3	ensembl	exon	128416776	128416855	0	+	.	gene_id "ENSRNOG00000011379"; gene_version "8"; transcript_id "ENSRNOT00000158142"; transcript_version "1"; exon_number "3"; gene_name "Ccndbp1"; gene_source "ensembl"; gene_biotype "protein_coding"; transcript_name "Ccndbp1-205"; transcript_source "ensembl"; transcript_biotype "protein_coding"; exon_id "ENSRNOE00000107481"; exon_version "1";
3	ensembl	CDS	128416776	128416855	0	+	2	gene_id "ENSRNOG00000011379"; gene_version "8"; transcript_id "ENSRNOT00000158142"; transcript_version "1"; exon_number "3"; gene_name "Ccndbp1"; gene_source "ensembl"; gene_biotype "protein_coding"; transcript_name "Ccndbp1-205"; transcript_source "ensembl"; transcript_biotype "protein_coding"; protein_id "ENSRNOP00000108644"; protein_version "1";
3	ensembl	exon	128417565	128417646	0	+	.	gene_id "ENSRNOG00000011379"; gene_version "8"; transcript_id "ENSRNOT00000094907"; transcript_version "2"; exon_number "4"; gene_name "Ccndbp1"; gene_source "ensembl"; gene_biotype "protein_coding"; transcript_name "Ccndbp1-202"; transcript_source "ensembl"; transcript_biotype "protein_coding"; exon_id "ENSRNOE00000107687"; exon_version "1";
3	ensembl	CDS	128417565	128417646	0	+	0	gene_id "ENSRNOG00000011379"; gene_version "8"; transcript_id "ENSRNOT00000094907"; transcript_version "2"; exon_number "4"; gene_name "Ccndbp1"; gene_source "ensembl"; gene_biotype "protein_coding"; transcript_name "Ccndbp1-202"; transcript_source "ensembl"; transcript_biotype "protein_coding"; protein_id "ENSRNOP00000077640"; protein_version "1";
3	ensembl	exon	128417565	128417646	0	+	.	gene_id "ENSRNOG00000011379"; gene_version "8"; transcript_id "ENSRNOT00000123118"; transcript_version "1"; exon_number "4"; gene_name "Ccndbp1"; gene_source "ensembl"; gene_biotype "protein_coding"; transcript_name "Ccndbp1-203"; transcript_source "ensembl"; transcript_biotype "protein_coding"; exon_id "ENSRNOE00000107687"; exon_version "1";
3	ensembl	CDS	128417565	128417646	0	+	0	gene_id "ENSRNOG00000011379"; gene_version "8"; transcript_id "ENSRNOT00000123118"; transcript_version "1"; exon_number "4"; gene_name "Ccndbp1"; gene_source "ensembl"; gene_biotype "protein_coding"; transcript_name "Ccndbp1-203"; transcript_source "ensembl"; transcript_biotype "protein_coding"; protein_id "ENSRNOP00000106223"; protein_version "1";
3	ensembl	exon	128417565	128417646	0	+	.	gene_id "ENSRNOG00000011379"; gene_version "8"; transcript_id "ENSRNOT00000015472"; transcript_version "7"; exon_number "4"; gene_name "Ccndbp1"; gene_source "ensembl"; gene_biotype "protein_coding"; transcript_name "Ccndbp1-201"; transcript_source "ensembl"; transcript_biotype "protein_coding"; exon_id "ENSRNOE00000107687"; exon_version "1";
3	ensembl	CDS	128417565	128417646	0	+	0	gene_id "ENSRNOG00000011379"; gene_version "8"; transcript_id "ENSRNOT00000015472"; transcript_version "7"; exon_number "4"; gene_name "Ccndbp1"; gene_source "ensembl"; gene_biotype "protein_coding"; transcript_name "Ccndbp1-201"; transcript_source "ensembl"; transcript_biotype "protein_coding"; protein_id "ENSRNOP00000015472"; protein_version "6";
3	ensembl	exon	128417565	128417646	0	+	.	gene_id "ENSRNOG00000011379"; gene_version "8"; transcript_id "ENSRNOT00000161223"; transcript_version "1"; exon_number "4"; gene_name "Ccndbp1"; gene_source "ensembl"; gene_biotype "protein_coding"; transcript_name "Ccndbp1-206"; transcript_source "ensembl"; transcript_biotype "protein_coding"; exon_id "ENSRNOE00000107687"; exon_version "1";
3	ensembl	CDS	128417565	128417646	0	+	0	gene_id "ENSRNOG00000011379"; gene_version "8"; transcript_id "ENSRNOT00000161223"; transcript_version "1"; exon_number "4"; gene_name "Ccndbp1"; gene_source "ensembl"; gene_biotype "protein_coding"; transcript_name "Ccndbp1-206"; transcript_source "ensembl"; transcript_biotype "protein_coding"; protein_id "ENSRNOP00000109672"; protein_version "1";
3	ensembl	exon	128417565	128417646	0	+	.	gene_id "ENSRNOG00000011379"; gene_version "8"; transcript_id "ENSRNOT00000135092"; transcript_version "1"; exon_number "4"; gene_name "Ccndbp1"; gene_source "ensembl"; gene_biotype "protein_coding"; transcript_name "Ccndbp1-204"; transcript_source "ensembl"; transcript_biotype "protein_coding"; exon_id "ENSRNOE00000107687"; exon_version "1"; tag "Ensembl_canonical";
3	ensembl	CDS	128417565	128417646	0	+	0	gene_id "ENSRNOG00000011379"; gene_version "8"; transcript_id "ENSRNOT00000135092"; transcript_version "1"; exon_number "4"; gene_name "Ccndbp1"; gene_source "ensembl"; gene_biotype "protein_coding"; transcript_name "Ccndbp1-204"; transcript_source "ensembl"; transcript_biotype "protein_coding"; protein_id "ENSRNOP00000105353"; protein_version "1"; tag "Ensembl_canonical";
3	ensembl	exon	128417565	128417646	0	+	.	gene_id "ENSRNOG00000011379"; gene_version "8"; transcript_id "ENSRNOT00000158142"; transcript_version "1"; exon_number "4"; gene_name "Ccndbp1"; gene_source "ensembl"; gene_biotype "protein_coding"; transcript_name "Ccndbp1-205"; transcript_source "ensembl"; transcript_biotype "protein_coding"; exon_id "ENSRNOE00000107687"; exon_version "1";
3	ensembl	CDS	128417565	128417646	0	+	0	gene_id "ENSRNOG00000011379"; gene_version "8"; transcript_id "ENSRNOT00000158142"; transcript_version "1"; exon_number "4"; gene_name "Ccndbp1"; gene_source "ensembl"; gene_biotype "protein_coding"; transcript_name "Ccndbp1-205"; transcript_source "ensembl"; transcript_biotype "protein_coding"; protein_id "ENSRNOP00000108644"; protein_version "1";
3	ensembl	exon	128419218	128419314	0	+	.	gene_id "ENSRNOG00000011379"; gene_version "8"; transcript_id "ENSRNOT00000094907"; transcript_version "2"; exon_number "5"; gene_name "Ccndbp1"; gene_source "ensembl"; gene_biotype "protein_coding"; transcript_name "Ccndbp1-202"; transcript_source "ensembl"; transcript_biotype "protein_coding"; exon_id "ENSRNOE00000107878"; exon_version "1";
3	ensembl	CDS	128419218	128419314	0	+	2	gene_id "ENSRNOG00000011379"; gene_version "8"; transcript_id "ENSRNOT00000094907"; transcript_version "2"; exon_number "5"; gene_name "Ccndbp1"; gene_source "ensembl"; gene_biotype "protein_coding"; transcript_name "Ccndbp1-202"; transcript_source "ensembl"; transcript_biotype "protein_coding"; protein_id "ENSRNOP00000077640"; protein_version "1";
3	ensembl	exon	128419218	128419314	0	+	.	gene_id "ENSRNOG00000011379"; gene_version "8"; transcript_id "ENSRNOT00000123118"; transcript_version "1"; exon_number "5"; gene_name "Ccndbp1"; gene_source "ensembl"; gene_biotype "protein_coding"; transcript_name "Ccndbp1-203"; transcript_source "ensembl"; transcript_biotype "protein_coding"; exon_id "ENSRNOE00000107878"; exon_version "1";
3	ensembl	CDS	128419218	128419314	0	+	2	gene_id "ENSRNOG00000011379"; gene_version "8"; transcript_id "ENSRNOT00000123118"; transcript_version "1"; exon_number "5"; gene_name "Ccndbp1"; gene_source "ensembl"; gene_biotype "protein_coding"; transcript_name "Ccndbp1-203"; transcript_source "ensembl"; transcript_biotype "protein_coding"; protein_id "ENSRNOP00000106223"; protein_version "1";
3	ensembl	exon	128419218	128419314	0	+	.	gene_id "ENSRNOG00000011379"; gene_version "8"; transcript_id "ENSRNOT00000015472"; transcript_version "7"; exon_number "5"; gene_name "Ccndbp1"; gene_source "ensembl"; gene_biotype "protein_coding"; transcript_name "Ccndbp1-201"; transcript_source "ensembl"; transcript_biotype "protein_coding"; exon_id "ENSRNOE00000107878"; exon_version "1";
3	ensembl	CDS	128419218	128419314	0	+	2	gene_id "ENSRNOG00000011379"; gene_version "8"; transcript_id "ENSRNOT00000015472"; transcript_version "7"; exon_number "5"; gene_name "Ccndbp1"; gene_source "ensembl"; gene_biotype "protein_coding"; transcript_name "Ccndbp1-201"; transcript_source "ensembl"; transcript_biotype "protein_coding"; protein_id "ENSRNOP00000015472"; protein_version "6";
3	ensembl	exon	128419218	128419314	0	+	.	gene_id "ENSRNOG00000011379"; gene_version "8"; transcript_id "ENSRNOT00000161223"; transcript_version "1"; exon_number "5"; gene_name "Ccndbp1"; gene_source "ensembl"; gene_biotype "protein_coding"; transcript_name "Ccndbp1-206"; transcript_source "ensembl"; transcript_biotype "protein_coding"; exon_id "ENSRNOE00000107878"; exon_version "1";
3	ensembl	CDS	128419218	128419314	0	+	2	gene_id "ENSRNOG00000011379"; gene_version "8"; transcript_id "ENSRNOT00000161223"; transcript_version "1"; exon_number "5"; gene_name "Ccndbp1"; gene_source "ensembl"; gene_biotype "protein_coding"; transcript_name "Ccndbp1-206"; transcript_source "ensembl"; transcript_biotype "protein_coding"; protein_id "ENSRNOP00000109672"; protein_version "1";
3	ensembl	exon	128419218	128419314	0	+	.	gene_id "ENSRNOG00000011379"; gene_version "8"; transcript_id "ENSRNOT00000135092"; transcript_version "1"; exon_number "5"; gene_name "Ccndbp1"; gene_source "ensembl"; gene_biotype "protein_coding"; transcript_name "Ccndbp1-204"; transcript_source "ensembl"; transcript_biotype "protein_coding"; exon_id "ENSRNOE00000107878"; exon_version "1"; tag "Ensembl_canonical";
3	ensembl	CDS	128419218	128419314	0	+	2	gene_id "ENSRNOG00000011379"; gene_version "8"; transcript_id "ENSRNOT00000135092"; transcript_version "1"; exon_number "5"; gene_name "Ccndbp1"; gene_source "ensembl"; gene_biotype "protein_coding"; transcript_name "Ccndbp1-204"; transcript_source "ensembl"; transcript_biotype "protein_coding"; protein_id "ENSRNOP00000105353"; protein_version "1"; tag "Ensembl_canonical";
3	ensembl	exon	128419218	128419314	0	+	.	gene_id "ENSRNOG00000011379"; gene_version "8"; transcript_id "ENSRNOT00000158142"; transcript_version "1"; exon_number "5"; gene_name "Ccndbp1"; gene_source "ensembl"; gene_biotype "protein_coding"; transcript_name "Ccndbp1-205"; transcript_source "ensembl"; transcript_biotype "protein_coding"; exon_id "ENSRNOE00000107878"; exon_version "1";
3	ensembl	CDS	128419218	128419314	0	+	2	gene_id "ENSRNOG00000011379"; gene_version "8"; transcript_id "ENSRNOT00000158142"; transcript_version "1"; exon_number "5"; gene_name "Ccndbp1"; gene_source "ensembl"; gene_biotype "protein_coding"; transcript_name "Ccndbp1-205"; transcript_source "ensembl"; transcript_biotype "protein_coding"; protein_id "ENSRNOP00000108644"; protein_version "1";
3	ensembl	exon	128419468	128419541	0	+	.	gene_id "ENSRNOG00000011379"; gene_version "8"; transcript_id "ENSRNOT00000094907"; transcript_version "2"; exon_number "6"; gene_name "Ccndbp1"; gene_source "ensembl"; gene_biotype "protein_coding"; transcript_name "Ccndbp1-202"; transcript_source "ensembl"; transcript_biotype "protein_coding"; exon_id "ENSRNOE00000108068"; exon_version "1";
3	ensembl	CDS	128419468	128419541	0	+	1	gene_id "ENSRNOG00000011379"; gene_version "8"; transcript_id "ENSRNOT00000094907"; transcript_version "2"; exon_number "6"; gene_name "Ccndbp1"; gene_source "ensembl"; gene_biotype "protein_coding"; transcript_name "Ccndbp1-202"; transcript_source "ensembl"; transcript_biotype "protein_coding"; protein_id "ENSRNOP00000077640"; protein_version "1";
3	ensembl	exon	128419468	128419541	0	+	.	gene_id "ENSRNOG00000011379"; gene_version "8"; transcript_id "ENSRNOT00000123118"; transcript_version "1"; exon_number "6"; gene_name "Ccndbp1"; gene_source "ensembl"; gene_biotype "protein_coding"; transcript_name "Ccndbp1-203"; transcript_source "ensembl"; transcript_biotype "protein_coding"; exon_id "ENSRNOE00000108068"; exon_version "1";
3	ensembl	CDS	128419468	128419541	0	+	1	gene_id "ENSRNOG00000011379"; gene_version "8"; transcript_id "ENSRNOT00000123118"; transcript_version "1"; exon_number "6"; gene_name "Ccndbp1"; gene_source "ensembl"; gene_biotype "protein_coding"; transcript_name "Ccndbp1-203"; transcript_source "ensembl"; transcript_biotype "protein_coding"; protein_id "ENSRNOP00000106223"; protein_version "1";
3	ensembl	exon	128419468	128419541	0	+	.	gene_id "ENSRNOG00000011379"; gene_version "8"; transcript_id "ENSRNOT00000015472"; transcript_version "7"; exon_number "6"; gene_name "Ccndbp1"; gene_source "ensembl"; gene_biotype "protein_coding"; transcript_name "Ccndbp1-201"; transcript_source "ensembl"; transcript_biotype "protein_coding"; exon_id "ENSRNOE00000108068"; exon_version "1";
3	ensembl	CDS	128419468	128419541	0	+	1	gene_id "ENSRNOG00000011379"; gene_version "8"; transcript_id "ENSRNOT00000015472"; transcript_version "7"; exon_number "6"; gene_name "Ccndbp1"; gene_source "ensembl"; gene_biotype "protein_coding"; transcript_name "Ccndbp1-201"; transcript_source "ensembl"; transcript_biotype "protein_coding"; protein_id "ENSRNOP00000015472"; protein_version "6";
3	ensembl	exon	128419468	128419541	0	+	.	gene_id "ENSRNOG00000011379"; gene_version "8"; transcript_id "ENSRNOT00000161223"; transcript_version "1"; exon_number "6"; gene_name "Ccndbp1"; gene_source "ensembl"; gene_biotype "protein_coding"; transcript_name "Ccndbp1-206"; transcript_source "ensembl"; transcript_biotype "protein_coding"; exon_id "ENSRNOE00000108068"; exon_version "1";
3	ensembl	CDS	128419468	128419541	0	+	1	gene_id "ENSRNOG00000011379"; gene_version "8"; transcript_id "ENSRNOT00000161223"; transcript_version "1"; exon_number "6"; gene_name "Ccndbp1"; gene_source "ensembl"; gene_biotype "protein_coding"; transcript_name "Ccndbp1-206"; transcript_source "ensembl"; transcript_biotype "protein_coding"; protein_id "ENSRNOP00000109672"; protein_version "1";
3	ensembl	exon	128419468	128419541	0	+	.	gene_id "ENSRNOG00000011379"; gene_version "8"; transcript_id "ENSRNOT00000135092"; transcript_version "1"; exon_number "6"; gene_name "Ccndbp1"; gene_source "ensembl"; gene_biotype "protein_coding"; transcript_name "Ccndbp1-204"; transcript_source "ensembl"; transcript_biotype "protein_coding"; exon_id "ENSRNOE00000108068"; exon_version "1"; tag "Ensembl_canonical";
3	ensembl	CDS	128419468	128419541	0	+	1	gene_id "ENSRNOG00000011379"; gene_version "8"; transcript_id "ENSRNOT00000135092"; transcript_version "1"; exon_number "6"; gene_name "Ccndbp1"; gene_source "ensembl"; gene_biotype "protein_coding"; transcript_name "Ccndbp1-204"; transcript_source "ensembl"; transcript_biotype "protein_coding"; protein_id "ENSRNOP00000105353"; protein_version "1"; tag "Ensembl_canonical";
3	ensembl	exon	128419468	128419541	0	+	.	gene_id "ENSRNOG00000011379"; gene_version "8"; transcript_id "ENSRNOT00000158142"; transcript_version "1"; exon_number "6"; gene_name "Ccndbp1"; gene_source "ensembl"; gene_biotype "protein_coding"; transcript_name "Ccndbp1-205"; transcript_source "ensembl"; transcript_biotype "protein_coding"; exon_id "ENSRNOE00000108068"; exon_version "1";
3	ensembl	CDS	128419468	128419541	0	+	1	gene_id "ENSRNOG00000011379"; gene_version "8"; transcript_id "ENSRNOT00000158142"; transcript_version "1"; exon_number "6"; gene_name "Ccndbp1"; gene_source "ensembl"; gene_biotype "protein_coding"; transcript_name "Ccndbp1-205"; transcript_source "ensembl"; transcript_biotype "protein_coding"; protein_id "ENSRNOP00000108644"; protein_version "1";
3	ensembl	exon	128423210	128423286	0	+	.	gene_id "ENSRNOG00000011379"; gene_version "8"; transcript_id "ENSRNOT00000094907"; transcript_version "2"; exon_number "7"; gene_name "Ccndbp1"; gene_source "ensembl"; gene_biotype "protein_coding"; transcript_name "Ccndbp1-202"; transcript_source "ensembl"; transcript_biotype "protein_coding"; exon_id "ENSRNOE00000108246"; exon_version "1";
3	ensembl	CDS	128423210	128423286	0	+	2	gene_id "ENSRNOG00000011379"; gene_version "8"; transcript_id "ENSRNOT00000094907"; transcript_version "2"; exon_number "7"; gene_name "Ccndbp1"; gene_source "ensembl"; gene_biotype "protein_coding"; transcript_name "Ccndbp1-202"; transcript_source "ensembl"; transcript_biotype "protein_coding"; protein_id "ENSRNOP00000077640"; protein_version "1";
3	ensembl	exon	128423210	128423286	0	+	.	gene_id "ENSRNOG00000011379"; gene_version "8"; transcript_id "ENSRNOT00000123118"; transcript_version "1"; exon_number "7"; gene_name "Ccndbp1"; gene_source "ensembl"; gene_biotype "protein_coding"; transcript_name "Ccndbp1-203"; transcript_source "ensembl"; transcript_biotype "protein_coding"; exon_id "ENSRNOE00000108246"; exon_version "1";
3	ensembl	CDS	128423210	128423286	0	+	2	gene_id "ENSRNOG00000011379"; gene_version "8"; transcript_id "ENSRNOT00000123118"; transcript_version "1"; exon_number "7"; gene_name "Ccndbp1"; gene_source "ensembl"; gene_biotype "protein_coding"; transcript_name "Ccndbp1-203"; transcript_source "ensembl"; transcript_biotype "protein_coding"; protein_id "ENSRNOP00000106223"; protein_version "1";
3	ensembl	exon	128423210	128423286	0	+	.	gene_id "ENSRNOG00000011379"; gene_version "8"; transcript_id "ENSRNOT00000015472"; transcript_version "7"; exon_number "7"; gene_name "Ccndbp1"; gene_source "ensembl"; gene_biotype "protein_coding"; transcript_name "Ccndbp1-201"; transcript_source "ensembl"; transcript_biotype "protein_coding"; exon_id "ENSRNOE00000108246"; exon_version "1";
3	ensembl	CDS	128423210	128423286	0	+	2	gene_id "ENSRNOG00000011379"; gene_version "8"; transcript_id "ENSRNOT00000015472"; transcript_version "7"; exon_number "7"; gene_name "Ccndbp1"; gene_source "ensembl"; gene_biotype "protein_coding"; transcript_name "Ccndbp1-201"; transcript_source "ensembl"; transcript_biotype "protein_coding"; protein_id "ENSRNOP00000015472"; protein_version "6";
3	ensembl	exon	128423210	128423286	0	+	.	gene_id "ENSRNOG00000011379"; gene_version "8"; transcript_id "ENSRNOT00000161223"; transcript_version "1"; exon_number "7"; gene_name "Ccndbp1"; gene_source "ensembl"; gene_biotype "protein_coding"; transcript_name "Ccndbp1-206"; transcript_source "ensembl"; transcript_biotype "protein_coding"; exon_id "ENSRNOE00000108246"; exon_version "1";
3	ensembl	CDS	128423210	128423286	0	+	2	gene_id "ENSRNOG00000011379"; gene_version "8"; transcript_id "ENSRNOT00000161223"; transcript_version "1"; exon_number "7"; gene_name "Ccndbp1"; gene_source "ensembl"; gene_biotype "protein_coding"; transcript_name "Ccndbp1-206"; transcript_source "ensembl"; transcript_biotype "protein_coding"; protein_id "ENSRNOP00000109672"; protein_version "1";
3	ensembl	exon	128423210	128423286	0	+	.	gene_id "ENSRNOG00000011379"; gene_version "8"; transcript_id "ENSRNOT00000135092"; transcript_version "1"; exon_number "7"; gene_name "Ccndbp1"; gene_source "ensembl"; gene_biotype "protein_coding"; transcript_name "Ccndbp1-204"; transcript_source "ensembl"; transcript_biotype "protein_coding"; exon_id "ENSRNOE00000108246"; exon_version "1"; tag "Ensembl_canonical";
3	ensembl	CDS	128423210	128423286	0	+	2	gene_id "ENSRNOG00000011379"; gene_version "8"; transcript_id "ENSRNOT00000135092"; transcript_version "1"; exon_number "7"; gene_name "Ccndbp1"; gene_source "ensembl"; gene_biotype "protein_coding"; transcript_name "Ccndbp1-204"; transcript_source "ensembl"; transcript_biotype "protein_coding"; protein_id "ENSRNOP00000105353"; protein_version "1"; tag "Ensembl_canonical";
3	ensembl	exon	128423210	128423286	0	+	.	gene_id "ENSRNOG00000011379"; gene_version "8"; transcript_id "ENSRNOT00000158142"; transcript_version "1"; exon_number "7"; gene_name "Ccndbp1"; gene_source "ensembl"; gene_biotype "protein_coding"; transcript_name "Ccndbp1-205"; transcript_source "ensembl"; transcript_biotype "protein_coding"; exon_id "ENSRNOE00000108246"; exon_version "1";
3	ensembl	CDS	128423210	128423286	0	+	2	gene_id "ENSRNOG00000011379"; gene_version "8"; transcript_id "ENSRNOT00000158142"; transcript_version "1"; exon_number "7"; gene_name "Ccndbp1"; gene_source "ensembl"; gene_biotype "protein_coding"; transcript_name "Ccndbp1-205"; transcript_source "ensembl"; transcript_biotype "protein_coding"; protein_id "ENSRNOP00000108644"; protein_version "1";
3	ensembl	exon	128423547	128423821	0	+	.	gene_id "ENSRNOG00000011379"; gene_version "8"; transcript_id "ENSRNOT00000094907"; transcript_version "2"; exon_number "8"; gene_name "Ccndbp1"; gene_source "ensembl"; gene_biotype "protein_coding"; transcript_name "Ccndbp1-202"; transcript_source "ensembl"; transcript_biotype "protein_coding"; exon_id "ENSRNOE00000108509"; exon_version "1";
3	ensembl	CDS	128423547	128423821	0	+	0	gene_id "ENSRNOG00000011379"; gene_version "8"; transcript_id "ENSRNOT00000094907"; transcript_version "2"; exon_number "8"; gene_name "Ccndbp1"; gene_source "ensembl"; gene_biotype "protein_coding"; transcript_name "Ccndbp1-202"; transcript_source "ensembl"; transcript_biotype "protein_coding"; protein_id "ENSRNOP00000077640"; protein_version "1";
3	ensembl	exon	128423547	128423821	0	+	.	gene_id "ENSRNOG00000011379"; gene_version "8"; transcript_id "ENSRNOT00000123118"; transcript_version "1"; exon_number "8"; gene_name "Ccndbp1"; gene_source "ensembl"; gene_biotype "protein_coding"; transcript_name "Ccndbp1-203"; transcript_source "ensembl"; transcript_biotype "protein_coding"; exon_id "ENSRNOE00000108509"; exon_version "1";
3	ensembl	CDS	128423547	128423821	0	+	0	gene_id "ENSRNOG00000011379"; gene_version "8"; transcript_id "ENSRNOT00000123118"; transcript_version "1"; exon_number "8"; gene_name "Ccndbp1"; gene_source "ensembl"; gene_biotype "protein_coding"; transcript_name "Ccndbp1-203"; transcript_source "ensembl"; transcript_biotype "protein_coding"; protein_id "ENSRNOP00000106223"; protein_version "1";
3	ensembl	exon	128423547	128423821	0	+	.	gene_id "ENSRNOG00000011379"; gene_version "8"; transcript_id "ENSRNOT00000015472"; transcript_version "7"; exon_number "8"; gene_name "Ccndbp1"; gene_source "ensembl"; gene_biotype "protein_coding"; transcript_name "Ccndbp1-201"; transcript_source "ensembl"; transcript_biotype "protein_coding"; exon_id "ENSRNOE00000108509"; exon_version "1";
3	ensembl	CDS	128423547	128423821	0	+	0	gene_id "ENSRNOG00000011379"; gene_version "8"; transcript_id "ENSRNOT00000015472"; transcript_version "7"; exon_number "8"; gene_name "Ccndbp1"; gene_source "ensembl"; gene_biotype "protein_coding"; transcript_name "Ccndbp1-201"; transcript_source "ensembl"; transcript_biotype "protein_coding"; protein_id "ENSRNOP00000015472"; protein_version "6";
3	ensembl	exon	128423547	128423821	0	+	.	gene_id "ENSRNOG00000011379"; gene_version "8"; transcript_id "ENSRNOT00000161223"; transcript_version "1"; exon_number "8"; gene_name "Ccndbp1"; gene_source "ensembl"; gene_biotype "protein_coding"; transcript_name "Ccndbp1-206"; transcript_source "ensembl"; transcript_biotype "protein_coding"; exon_id "ENSRNOE00000108509"; exon_version "1";
3	ensembl	CDS	128423547	128423821	0	+	0	gene_id "ENSRNOG00000011379"; gene_version "8"; transcript_id "ENSRNOT00000161223"; transcript_version "1"; exon_number "8"; gene_name "Ccndbp1"; gene_source "ensembl"; gene_biotype "protein_coding"; transcript_name "Ccndbp1-206"; transcript_source "ensembl"; transcript_biotype "protein_coding"; protein_id "ENSRNOP00000109672"; protein_version "1";
3	ensembl	exon	128423547	128423821	0	+	.	gene_id "ENSRNOG00000011379"; gene_version "8"; transcript_id "ENSRNOT00000135092"; transcript_version "1"; exon_number "8"; gene_name "Ccndbp1"; gene_source "ensembl"; gene_biotype "protein_coding"; transcript_name "Ccndbp1-204"; transcript_source "ensembl"; transcript_biotype "protein_coding"; exon_id "ENSRNOE00000108509"; exon_version "1"; tag "Ensembl_canonical";
3	ensembl	CDS	128423547	128423821	0	+	0	gene_id "ENSRNOG00000011379"; gene_version "8"; transcript_id "ENSRNOT00000135092"; transcript_version "1"; exon_number "8"; gene_name "Ccndbp1"; gene_source "ensembl"; gene_biotype "protein_coding"; transcript_name "Ccndbp1-204"; transcript_source "ensembl"; transcript_biotype "protein_coding"; protein_id "ENSRNOP00000105353"; protein_version "1"; tag "Ensembl_canonical";
3	ensembl	exon	128423547	128423821	0	+	.	gene_id "ENSRNOG00000011379"; gene_version "8"; transcript_id "ENSRNOT00000158142"; transcript_version "1"; exon_number "8"; gene_name "Ccndbp1"; gene_source "ensembl"; gene_biotype "protein_coding"; transcript_name "Ccndbp1-205"; transcript_source "ensembl"; transcript_biotype "protein_coding"; exon_id "ENSRNOE00000108509"; exon_version "1";
3	ensembl	CDS	128423547	128423821	0	+	0	gene_id "ENSRNOG00000011379"; gene_version "8"; transcript_id "ENSRNOT00000158142"; transcript_version "1"; exon_number "8"; gene_name "Ccndbp1"; gene_source "ensembl"; gene_biotype "protein_coding"; transcript_name "Ccndbp1-205"; transcript_source "ensembl"; transcript_biotype "protein_coding"; protein_id "ENSRNOP00000108644"; protein_version "1";
3	ensembl	exon	128424801	128424861	0	+	.	gene_id "ENSRNOG00000011379"; gene_version "8"; transcript_id "ENSRNOT00000094907"; transcript_version "2"; exon_number "9"; gene_name "Ccndbp1"; gene_source "ensembl"; gene_biotype "protein_coding"; transcript_name "Ccndbp1-202"; transcript_source "ensembl"; transcript_biotype "protein_coding"; exon_id "ENSRNOE00000108850"; exon_version "1";
3	ensembl	CDS	128424801	128424861	0	+	1	gene_id "ENSRNOG00000011379"; gene_version "8"; transcript_id "ENSRNOT00000094907"; transcript_version "2"; exon_number "9"; gene_name "Ccndbp1"; gene_source "ensembl"; gene_biotype "protein_coding"; transcript_name "Ccndbp1-202"; transcript_source "ensembl"; transcript_biotype "protein_coding"; protein_id "ENSRNOP00000077640"; protein_version "1";
3	ensembl	exon	128424801	128424861	0	+	.	gene_id "ENSRNOG00000011379"; gene_version "8"; transcript_id "ENSRNOT00000123118"; transcript_version "1"; exon_number "9"; gene_name "Ccndbp1"; gene_source "ensembl"; gene_biotype "protein_coding"; transcript_name "Ccndbp1-203"; transcript_source "ensembl"; transcript_biotype "protein_coding"; exon_id "ENSRNOE00000108850"; exon_version "1";
3	ensembl	CDS	128424801	128424861	0	+	1	gene_id "ENSRNOG00000011379"; gene_version "8"; transcript_id "ENSRNOT00000123118"; transcript_version "1"; exon_number "9"; gene_name "Ccndbp1"; gene_source "ensembl"; gene_biotype "protein_coding"; transcript_name "Ccndbp1-203"; transcript_source "ensembl"; transcript_biotype "protein_coding"; protein_id "ENSRNOP00000106223"; protein_version "1";
3	ensembl	exon	128424801	128424861	0	+	.	gene_id "ENSRNOG00000011379"; gene_version "8"; transcript_id "ENSRNOT00000015472"; transcript_version "7"; exon_number "9"; gene_name "Ccndbp1"; gene_source "ensembl"; gene_biotype "protein_coding"; transcript_name "Ccndbp1-201"; transcript_source "ensembl"; transcript_biotype "protein_coding"; exon_id "ENSRNOE00000108850"; exon_version "1";
3	ensembl	CDS	128424801	128424861	0	+	1	gene_id "ENSRNOG00000011379"; gene_version "8"; transcript_id "ENSRNOT00000015472"; transcript_version "7"; exon_number "9"; gene_name "Ccndbp1"; gene_source "ensembl"; gene_biotype "protein_coding"; transcript_name "Ccndbp1-201"; transcript_source "ensembl"; transcript_biotype "protein_coding"; protein_id "ENSRNOP00000015472"; protein_version "6";
3	ensembl	exon	128424801	128424861	0	+	.	gene_id "ENSRNOG00000011379"; gene_version "8"; transcript_id "ENSRNOT00000161223"; transcript_version "1"; exon_number "9"; gene_name "Ccndbp1"; gene_source "ensembl"; gene_biotype "protein_coding"; transcript_name "Ccndbp1-206"; transcript_source "ensembl"; transcript_biotype "protein_coding"; exon_id "ENSRNOE00000108850"; exon_version "1";
3	ensembl	CDS	128424801	128424861	0	+	1	gene_id "ENSRNOG00000011379"; gene_version "8"; transcript_id "ENSRNOT00000161223"; transcript_version "1"; exon_number "9"; gene_name "Ccndbp1"; gene_source "ensembl"; gene_biotype "protein_coding"; transcript_name "Ccndbp1-206"; transcript_source "ensembl"; transcript_biotype "protein_coding"; protein_id "ENSRNOP00000109672"; protein_version "1";
3	ensembl	exon	128424801	128424861	0	+	.	gene_id "ENSRNOG00000011379"; gene_version "8"; transcript_id "ENSRNOT00000135092"; transcript_version "1"; exon_number "9"; gene_name "Ccndbp1"; gene_source "ensembl"; gene_biotype "protein_coding"; transcript_name "Ccndbp1-204"; transcript_source "ensembl"; transcript_biotype "protein_coding"; exon_id "ENSRNOE00000108850"; exon_version "1"; tag "Ensembl_canonical";
3	ensembl	CDS	128424801	128424861	0	+	1	gene_id "ENSRNOG00000011379"; gene_version "8"; transcript_id "ENSRNOT00000135092"; transcript_version "1"; exon_number "9"; gene_name "Ccndbp1"; gene_source "ensembl"; gene_biotype "protein_coding"; transcript_name "Ccndbp1-204"; transcript_source "ensembl"; transcript_biotype "protein_coding"; protein_id "ENSRNOP00000105353"; protein_version "1"; tag "Ensembl_canonical";
3	ensembl	exon	128424801	128424861	0	+	.	gene_id "ENSRNOG00000011379"; gene_version "8"; transcript_id "ENSRNOT00000158142"; transcript_version "1"; exon_number "9"; gene_name "Ccndbp1"; gene_source "ensembl"; gene_biotype "protein_coding"; transcript_name "Ccndbp1-205"; transcript_source "ensembl"; transcript_biotype "protein_coding"; exon_id "ENSRNOE00000108850"; exon_version "1";
3	ensembl	CDS	128424801	128424861	0	+	1	gene_id "ENSRNOG00000011379"; gene_version "8"; transcript_id "ENSRNOT00000158142"; transcript_version "1"; exon_number "9"; gene_name "Ccndbp1"; gene_source "ensembl"; gene_biotype "protein_coding"; transcript_name "Ccndbp1-205"; transcript_source "ensembl"; transcript_biotype "protein_coding"; protein_id "ENSRNOP00000108644"; protein_version "1";
3	ensembl	exon	128425384	128425504	0	+	.	gene_id "ENSRNOG00000011379"; gene_version "8"; transcript_id "ENSRNOT00000123118"; transcript_version "1"; exon_number "10"; gene_name "Ccndbp1"; gene_source "ensembl"; gene_biotype "protein_coding"; transcript_name "Ccndbp1-203"; transcript_source "ensembl"; transcript_biotype "protein_coding"; exon_id "ENSRNOE00000748302"; exon_version "1";
3	ensembl	CDS	128425384	128425504	0	+	0	gene_id "ENSRNOG00000011379"; gene_version "8"; transcript_id "ENSRNOT00000123118"; transcript_version "1"; exon_number "10"; gene_name "Ccndbp1"; gene_source "ensembl"; gene_biotype "protein_coding"; transcript_name "Ccndbp1-203"; transcript_source "ensembl"; transcript_biotype "protein_coding"; protein_id "ENSRNOP00000106223"; protein_version "1";
3	ensembl	exon	128425384	128425540	0	+	.	gene_id "ENSRNOG00000011379"; gene_version "8"; transcript_id "ENSRNOT00000094907"; transcript_version "2"; exon_number "10"; gene_name "Ccndbp1"; gene_source "ensembl"; gene_biotype "protein_coding"; transcript_name "Ccndbp1-202"; transcript_source "ensembl"; transcript_biotype "protein_coding"; exon_id "ENSRNOE00000655730"; exon_version "1";
3	ensembl	CDS	128425384	128425540	0	+	0	gene_id "ENSRNOG00000011379"; gene_version "8"; transcript_id "ENSRNOT00000094907"; transcript_version "2"; exon_number "10"; gene_name "Ccndbp1"; gene_source "ensembl"; gene_biotype "protein_coding"; transcript_name "Ccndbp1-202"; transcript_source "ensembl"; transcript_biotype "protein_coding"; protein_id "ENSRNOP00000077640"; protein_version "1";
3	ensembl	exon	128425651	128425700	0	+	.	gene_id "ENSRNOG00000011379"; gene_version "8"; transcript_id "ENSRNOT00000094907"; transcript_version "2"; exon_number "11"; gene_name "Ccndbp1"; gene_source "ensembl"; gene_biotype "protein_coding"; transcript_name "Ccndbp1-202"; transcript_source "ensembl"; transcript_biotype "protein_coding"; exon_id "ENSRNOE00000620215"; exon_version "1";
3	ensembl	CDS	128425651	128425700	0	+	2	gene_id "ENSRNOG00000011379"; gene_version "8"; transcript_id "ENSRNOT00000094907"; transcript_version "2"; exon_number "11"; gene_name "Ccndbp1"; gene_source "ensembl"; gene_biotype "protein_coding"; transcript_name "Ccndbp1-202"; transcript_source "ensembl"; transcript_biotype "protein_coding"; protein_id "ENSRNOP00000077640"; protein_version "1";
3	ensembl	exon	128425842	128425891	0	+	.	gene_id "ENSRNOG00000011379"; gene_version "8"; transcript_id "ENSRNOT00000015472"; transcript_version "7"; exon_number "10"; gene_name "Ccndbp1"; gene_source "ensembl"; gene_biotype "protein_coding"; transcript_name "Ccndbp1-201"; transcript_source "ensembl"; transcript_biotype "protein_coding"; exon_id "ENSRNOE00000654455"; exon_version "2";
3	ensembl	CDS	128425842	128425891	0	+	0	gene_id "ENSRNOG00000011379"; gene_version "8"; transcript_id "ENSRNOT00000015472"; transcript_version "7"; exon_number "10"; gene_name "Ccndbp1"; gene_source "ensembl"; gene_biotype "protein_coding"; transcript_name "Ccndbp1-201"; transcript_source "ensembl"; transcript_biotype "protein_coding"; protein_id "ENSRNOP00000015472"; protein_version "6";
3	ensembl	CDS	128427250	128427271	0	+	1	gene_id "ENSRNOG00000011379"; gene_version "8"; transcript_id "ENSRNOT00000015472"; transcript_version "7"; exon_number "11"; gene_name "Ccndbp1"; gene_source "ensembl"; gene_biotype "protein_coding"; transcript_name "Ccndbp1-201"; transcript_source "ensembl"; transcript_biotype "protein_coding"; protein_id "ENSRNOP00000015472"; protein_version "6";
3	ensembl	CDS	128427250	128427284	0	+	2	gene_id "ENSRNOG00000011379"; gene_version "8"; transcript_id "ENSRNOT00000123118"; transcript_version "1"; exon_number "11"; gene_name "Ccndbp1"; gene_source "ensembl"; gene_biotype "protein_coding"; transcript_name "Ccndbp1-203"; transcript_source "ensembl"; transcript_biotype "protein_coding"; protein_id "ENSRNOP00000106223"; protein_version "1";
3	ensembl	exon	128427250	128427287	0	+	.	gene_id "ENSRNOG00000011379"; gene_version "8"; transcript_id "ENSRNOT00000123118"; transcript_version "1"; exon_number "11"; gene_name "Ccndbp1"; gene_source "ensembl"; gene_biotype "protein_coding"; transcript_name "Ccndbp1-203"; transcript_source "ensembl"; transcript_biotype "protein_coding"; exon_id "ENSRNOE00000698173"; exon_version "1";
3	ensembl	exon	128427250	128427296	0	+	.	gene_id "ENSRNOG00000011379"; gene_version "8"; transcript_id "ENSRNOT00000015472"; transcript_version "7"; exon_number "11"; gene_name "Ccndbp1"; gene_source "ensembl"; gene_biotype "protein_coding"; transcript_name "Ccndbp1-201"; transcript_source "ensembl"; transcript_biotype "protein_coding"; exon_id "ENSRNOE00000109114"; exon_version "1";
3	ensembl	exon	128427250	128427296	0	+	.	gene_id "ENSRNOG00000011379"; gene_version "8"; transcript_id "ENSRNOT00000161223"; transcript_version "1"; exon_number "10"; gene_name "Ccndbp1"; gene_source "ensembl"; gene_biotype "protein_coding"; transcript_name "Ccndbp1-206"; transcript_source "ensembl"; transcript_biotype "protein_coding"; exon_id "ENSRNOE00000689801"; exon_version "1";
3	ensembl	CDS	128427250	128427296	0	+	0	gene_id "ENSRNOG00000011379"; gene_version "8"; transcript_id "ENSRNOT00000161223"; transcript_version "1"; exon_number "10"; gene_name "Ccndbp1"; gene_source "ensembl"; gene_biotype "protein_coding"; transcript_name "Ccndbp1-206"; transcript_source "ensembl"; transcript_biotype "protein_coding"; protein_id "ENSRNOP00000109672"; protein_version "1";
3	ensembl	exon	128427250	128427296	0	+	.	gene_id "ENSRNOG00000011379"; gene_version "8"; transcript_id "ENSRNOT00000135092"; transcript_version "1"; exon_number "10"; gene_name "Ccndbp1"; gene_source "ensembl"; gene_biotype "protein_coding"; transcript_name "Ccndbp1-204"; transcript_source "ensembl"; transcript_biotype "protein_coding"; exon_id "ENSRNOE00000689801"; exon_version "1"; tag "Ensembl_canonical";
3	ensembl	CDS	128427250	128427296	0	+	0	gene_id "ENSRNOG00000011379"; gene_version "8"; transcript_id "ENSRNOT00000135092"; transcript_version "1"; exon_number "10"; gene_name "Ccndbp1"; gene_source "ensembl"; gene_biotype "protein_coding"; transcript_name "Ccndbp1-204"; transcript_source "ensembl"; transcript_biotype "protein_coding"; protein_id "ENSRNOP00000105353"; protein_version "1"; tag "Ensembl_canonical";
3	ensembl	exon	128427250	128427296	0	+	.	gene_id "ENSRNOG00000011379"; gene_version "8"; transcript_id "ENSRNOT00000158142"; transcript_version "1"; exon_number "10"; gene_name "Ccndbp1"; gene_source "ensembl"; gene_biotype "protein_coding"; transcript_name "Ccndbp1-205"; transcript_source "ensembl"; transcript_biotype "protein_coding"; exon_id "ENSRNOE00000689801"; exon_version "1";
3	ensembl	CDS	128427250	128427296	0	+	0	gene_id "ENSRNOG00000011379"; gene_version "8"; transcript_id "ENSRNOT00000158142"; transcript_version "1"; exon_number "10"; gene_name "Ccndbp1"; gene_source "ensembl"; gene_biotype "protein_coding"; transcript_name "Ccndbp1-205"; transcript_source "ensembl"; transcript_biotype "protein_coding"; protein_id "ENSRNOP00000108644"; protein_version "1";
3	ensembl	stop_codon	128427272	128427274	0	+	0	gene_id "ENSRNOG00000011379"; gene_version "8"; transcript_id "ENSRNOT00000015472"; transcript_version "7"; exon_number "11"; gene_name "Ccndbp1"; gene_source "ensembl"; gene_biotype "protein_coding"; transcript_name "Ccndbp1-201"; transcript_source "ensembl"; transcript_biotype "protein_coding";
3	ensembl	three_prime_utr	128427275	128427296	0	+	.	gene_id "ENSRNOG00000011379"; gene_version "8"; transcript_id "ENSRNOT00000015472"; transcript_version "7"; gene_name "Ccndbp1"; gene_source "ensembl"; gene_biotype "protein_coding"; transcript_name "Ccndbp1-201"; transcript_source "ensembl"; transcript_biotype "protein_coding";
3	ensembl	stop_codon	128427285	128427287	0	+	0	gene_id "ENSRNOG00000011379"; gene_version "8"; transcript_id "ENSRNOT00000123118"; transcript_version "1"; exon_number "11"; gene_name "Ccndbp1"; gene_source "ensembl"; gene_biotype "protein_coding"; transcript_name "Ccndbp1-203"; transcript_source "ensembl"; transcript_biotype "protein_coding";
3	ensembl	exon	128427523	128427633	0	+	.	gene_id "ENSRNOG00000011379"; gene_version "8"; transcript_id "ENSRNOT00000135092"; transcript_version "1"; exon_number "11"; gene_name "Ccndbp1"; gene_source "ensembl"; gene_biotype "protein_coding"; transcript_name "Ccndbp1-204"; transcript_source "ensembl"; transcript_biotype "protein_coding"; exon_id "ENSRNOE00000686136"; exon_version "1"; tag "Ensembl_canonical";
3	ensembl	CDS	128427523	128427633	0	+	1	gene_id "ENSRNOG00000011379"; gene_version "8"; transcript_id "ENSRNOT00000135092"; transcript_version "1"; exon_number "11"; gene_name "Ccndbp1"; gene_source "ensembl"; gene_biotype "protein_coding"; transcript_name "Ccndbp1-204"; transcript_source "ensembl"; transcript_biotype "protein_coding"; protein_id "ENSRNOP00000105353"; protein_version "1"; tag "Ensembl_canonical";
3	ensembl	exon	128427523	128427984	0	+	.	gene_id "ENSRNOG00000011379"; gene_version "8"; transcript_id "ENSRNOT00000015472"; transcript_version "7"; exon_number "12"; gene_name "Ccndbp1"; gene_source "ensembl"; gene_biotype "protein_coding"; transcript_name "Ccndbp1-201"; transcript_source "ensembl"; transcript_biotype "protein_coding"; exon_id "ENSRNOE00000379479"; exon_version "4";
3	ensembl	three_prime_utr	128427523	128427984	0	+	.	gene_id "ENSRNOG00000011379"; gene_version "8"; transcript_id "ENSRNOT00000015472"; transcript_version "7"; gene_name "Ccndbp1"; gene_source "ensembl"; gene_biotype "protein_coding"; transcript_name "Ccndbp1-201"; transcript_source "ensembl"; transcript_biotype "protein_coding";
3	ensembl	CDS	128428606	128428615	0	+	1	gene_id "ENSRNOG00000011379"; gene_version "8"; transcript_id "ENSRNOT00000161223"; transcript_version "1"; exon_number "11"; gene_name "Ccndbp1"; gene_source "ensembl"; gene_biotype "protein_coding"; transcript_name "Ccndbp1-206"; transcript_source "ensembl"; transcript_biotype "protein_coding"; protein_id "ENSRNOP00000109672"; protein_version "1";
3	ensembl	CDS	128428606	128428615	0	+	1	gene_id "ENSRNOG00000011379"; gene_version "8"; transcript_id "ENSRNOT00000135092"; transcript_version "1"; exon_number "12"; gene_name "Ccndbp1"; gene_source "ensembl"; gene_biotype "protein_coding"; transcript_name "Ccndbp1-204"; transcript_source "ensembl"; transcript_biotype "protein_coding"; protein_id "ENSRNOP00000105353"; protein_version "1"; tag "Ensembl_canonical";
3	ensembl	exon	128428606	128428726	0	+	.	gene_id "ENSRNOG00000011379"; gene_version "8"; transcript_id "ENSRNOT00000161223"; transcript_version "1"; exon_number "11"; gene_name "Ccndbp1"; gene_source "ensembl"; gene_biotype "protein_coding"; transcript_name "Ccndbp1-206"; transcript_source "ensembl"; transcript_biotype "protein_coding"; exon_id "ENSRNOE00000676685"; exon_version "1";
3	ensembl	exon	128428606	128429203	0	+	.	gene_id "ENSRNOG00000011379"; gene_version "8"; transcript_id "ENSRNOT00000135092"; transcript_version "1"; exon_number "12"; gene_name "Ccndbp1"; gene_source "ensembl"; gene_biotype "protein_coding"; transcript_name "Ccndbp1-204"; transcript_source "ensembl"; transcript_biotype "protein_coding"; exon_id "ENSRNOE00000683232"; exon_version "1"; tag "Ensembl_canonical";
3	ensembl	stop_codon	128428616	128428618	0	+	0	gene_id "ENSRNOG00000011379"; gene_version "8"; transcript_id "ENSRNOT00000161223"; transcript_version "1"; exon_number "11"; gene_name "Ccndbp1"; gene_source "ensembl"; gene_biotype "protein_coding"; transcript_name "Ccndbp1-206"; transcript_source "ensembl"; transcript_biotype "protein_coding";
3	ensembl	stop_codon	128428616	128428618	0	+	0	gene_id "ENSRNOG00000011379"; gene_version "8"; transcript_id "ENSRNOT00000135092"; transcript_version "1"; exon_number "12"; gene_name "Ccndbp1"; gene_source "ensembl"; gene_biotype "protein_coding"; transcript_name "Ccndbp1-204"; transcript_source "ensembl"; transcript_biotype "protein_coding"; tag "Ensembl_canonical";
3	ensembl	three_prime_utr	128428619	128428726	0	+	.	gene_id "ENSRNOG00000011379"; gene_version "8"; transcript_id "ENSRNOT00000161223"; transcript_version "1"; gene_name "Ccndbp1"; gene_source "ensembl"; gene_biotype "protein_coding"; transcript_name "Ccndbp1-206"; transcript_source "ensembl"; transcript_biotype "protein_coding";
3	ensembl	three_prime_utr	128428619	128429203	0	+	.	gene_id "ENSRNOG00000011379"; gene_version "8"; transcript_id "ENSRNOT00000135092"; transcript_version "1"; gene_name "Ccndbp1"; gene_source "ensembl"; gene_biotype "protein_coding"; transcript_name "Ccndbp1-204"; transcript_source "ensembl"; transcript_biotype "protein_coding"; tag "Ensembl_canonical";
3	ensembl	CDS	128435939	128435963	0	+	1	gene_id "ENSRNOG00000011379"; gene_version "8"; transcript_id "ENSRNOT00000158142"; transcript_version "1"; exon_number "11"; gene_name "Ccndbp1"; gene_source "ensembl"; gene_biotype "protein_coding"; transcript_name "Ccndbp1-205"; transcript_source "ensembl"; transcript_biotype "protein_coding"; protein_id "ENSRNOP00000108644"; protein_version "1";
3	ensembl	exon	128435939	128436008	0	+	.	gene_id "ENSRNOG00000011379"; gene_version "8"; transcript_id "ENSRNOT00000158142"; transcript_version "1"; exon_number "11"; gene_name "Ccndbp1"; gene_source "ensembl"; gene_biotype "protein_coding"; transcript_name "Ccndbp1-205"; transcript_source "ensembl"; transcript_biotype "protein_coding"; exon_id "ENSRNOE00000704283"; exon_version "1";
3	ensembl	stop_codon	128435964	128435966	0	+	0	gene_id "ENSRNOG00000011379"; gene_version "8"; transcript_id "ENSRNOT00000158142"; transcript_version "1"; exon_number "11"; gene_name "Ccndbp1"; gene_source "ensembl"; gene_biotype "protein_coding"; transcript_name "Ccndbp1-205"; transcript_source "ensembl"; transcript_biotype "protein_coding";
3	ensembl	three_prime_utr	128435967	128436008	0	+	.	gene_id "ENSRNOG00000011379"; gene_version "8"; transcript_id "ENSRNOT00000158142"; transcript_version "1"; gene_name "Ccndbp1"; gene_source "ensembl"; gene_biotype "protein_coding"; transcript_name "Ccndbp1-205"; transcript_source "ensembl"; transcript_biotype "protein_coding";
3	ensembl	exon	128555604	128556053	0	+	.	gene_id "ENSRNOG00000012166"; gene_version "9"; transcript_id "ENSRNOT00000016529"; transcript_version "9"; exon_number "1"; gene_name "Adal"; gene_source "ensembl"; gene_biotype "protein_coding"; transcript_name "Adal-201"; transcript_source "ensembl"; transcript_biotype "protein_coding"; exon_id "ENSRNOE00000624097"; exon_version "1"; tag "Ensembl_canonical";
3	ensembl	five_prime_utr	128555604	128556053	0	+	.	gene_id "ENSRNOG00000012166"; gene_version "9"; transcript_id "ENSRNOT00000016529"; transcript_version "9"; gene_name "Adal"; gene_source "ensembl"; gene_biotype "protein_coding"; transcript_name "Adal-201"; transcript_source "ensembl"; transcript_biotype "protein_coding"; tag "Ensembl_canonical";
3	ensembl	exon	128555604	128556053	0	+	.	gene_id "ENSRNOG00000012166"; gene_version "9"; transcript_id "ENSRNOT00000159363"; transcript_version "1"; exon_number "1"; gene_name "Adal"; gene_source "ensembl"; gene_biotype "protein_coding"; transcript_name "Adal-203"; transcript_source "ensembl"; transcript_biotype "protein_coding"; exon_id "ENSRNOE00000624097"; exon_version "1";
3	ensembl	five_prime_utr	128555604	128556053	0	+	.	gene_id "ENSRNOG00000012166"; gene_version "9"; transcript_id "ENSRNOT00000159363"; transcript_version "1"; gene_name "Adal"; gene_source "ensembl"; gene_biotype "protein_coding"; transcript_name "Adal-203"; transcript_source "ensembl"; transcript_biotype "protein_coding";
3	ensembl	exon	128555604	128556053	0	+	.	gene_id "ENSRNOG00000012166"; gene_version "9"; transcript_id "ENSRNOT00000151614"; transcript_version "1"; exon_number "1"; gene_name "Adal"; gene_source "ensembl"; gene_biotype "protein_coding"; transcript_name "Adal-202"; transcript_source "ensembl"; transcript_biotype "protein_coding"; exon_id "ENSRNOE00000624097"; exon_version "1";
3	ensembl	five_prime_utr	128555604	128556053	0	+	.	gene_id "ENSRNOG00000012166"; gene_version "9"; transcript_id "ENSRNOT00000151614"; transcript_version "1"; gene_name "Adal"; gene_source "ensembl"; gene_biotype "protein_coding"; transcript_name "Adal-202"; transcript_source "ensembl"; transcript_biotype "protein_coding";
3	ENSEMBL114_rn	exon	128555604	128556053	1.86935922836222	+	.	gene_id "ENSRNOG00000012166"; transcript_id "ENSRNOG00000012166_tx_16"; exon_id "3_128555604_128556053_+"; exonnum "1"; txlen "1848";
3	ENSEMBL114_rn	exon	128555604	128556053	1.70773634212775	+	.	gene_id "ENSRNOG00000012166"; transcript_id "ENSRNOG00000012166_tx_21"; exon_id "3_128555604_128556053_+"; exonnum "1"; txlen "1674";
3	ENSEMBL114_rn	exon	128555604	128556053	1.63698158319151	+	.	gene_id "ENSRNOG00000012166"; transcript_id "ENSRNOG00000012166_tx_22"; exon_id "3_128555604_128556053_+"; exonnum "1"; txlen "1760";
3	ENSEMBL114_rn	exon	128555604	128556053	1.59036182810293	+	.	gene_id "ENSRNOG00000012166"; transcript_id "ENSRNOG00000012166_tx_23"; exon_id "3_128555604_128556053_+"; exonnum "1"; txlen "1586";
3	ENSEMBL114_rn	exon	128555604	128556053	1.01800073663314	+	.	gene_id "ENSRNOG00000012166"; transcript_id "ENSRNOG00000012166_tx_26"; exon_id "3_128555604_128556053_+"; exonnum "1"; txlen "1504";
3	ENSEMBL114_rn	exon	128555604	128556053	0.999681410002628	+	.	gene_id "ENSRNOG00000012166"; transcript_id "ENSRNOG00000012166_tx_27"; exon_id "3_128555604_128556053_+"; exonnum "1"; txlen "1224";
3	ENSEMBL114_rn	exon	128555604	128556053	0.819929352621172	+	.	gene_id "ENSRNOG00000012166"; transcript_id "ENSRNOG00000012166_tx_31"; exon_id "3_128555604_128556053_+"; exonnum "1"; txlen "1678";
3	ENSEMBL114_rn	exon	128555604	128556053	0.651884185223634	+	.	gene_id "ENSRNOG00000012166"; transcript_id "ENSRNOG00000012166_tx_34"; exon_id "3_128555604_128556053_+"; exonnum "1"; txlen "1136";
3	ensembl	transcript	128555604	128573304	0	+	.	gene_id "ENSRNOG00000012166"; gene_version "9"; transcript_id "ENSRNOT00000016529"; transcript_version "9"; gene_name "Adal"; gene_source "ensembl"; gene_biotype "protein_coding"; transcript_name "Adal-201"; transcript_source "ensembl"; transcript_biotype "protein_coding"; tag "Ensembl_canonical";
3	ensembl	transcript	128555604	128573304	0	+	.	gene_id "ENSRNOG00000012166"; gene_version "9"; transcript_id "ENSRNOT00000159363"; transcript_version "1"; gene_name "Adal"; gene_source "ensembl"; gene_biotype "protein_coding"; transcript_name "Adal-203"; transcript_source "ensembl"; transcript_biotype "protein_coding";
3	ensembl	gene	128555604	128575708	0	+	.	gene_id "ENSRNOG00000012166"; gene_version "9"; gene_name "Adal"; gene_source "ensembl"; gene_biotype "protein_coding";
3	ensembl	transcript	128555604	128575708	0	+	.	gene_id "ENSRNOG00000012166"; gene_version "9"; transcript_id "ENSRNOT00000151614"; transcript_version "1"; gene_name "Adal"; gene_source "ensembl"; gene_biotype "protein_coding"; transcript_name "Adal-202"; transcript_source "ensembl"; transcript_biotype "protein_coding";
3	sraer114_es	exon	128555623	128555846	70.065566271478	+	.	gene_id "ENSRNOG00000012166"; transcript_id "ENSRNOG00000012166_tx_1"; exon_id "3_128555623_128555846_+"; exonnum "1"; txlen "1443";
3	sraer114_es	exon	128555623	128555846	10.7247033987123	+	.	gene_id "ENSRNOG00000012166"; transcript_id "ENSRNOG00000012166_tx_10"; exon_id "3_128555623_128555846_+"; exonnum "1"; txlen "1062";
3	sraer114_es	exon	128555623	128555846	7.70541998038443	+	.	gene_id "ENSRNOG00000012166"; transcript_id "ENSRNOG00000012166_tx_12"; exon_id "3_128555623_128555846_+"; exonnum "1"; txlen "1278";
3	sraer114_es	exon	128555623	128555846	2.10863629771777	+	.	gene_id "ENSRNOG00000012166"; transcript_id "ENSRNOG00000012166_tx_13"; exon_id "3_128555623_128555846_+"; exonnum "1"; txlen "1622";
3	sraer114_es	exon	128555623	128555846	2.05085345821339	+	.	gene_id "ENSRNOG00000012166"; transcript_id "ENSRNOG00000012166_tx_14"; exon_id "3_128555623_128555846_+"; exonnum "1"; txlen "1411";
3	sraer114_es	exon	128555623	128555846	1.91977149768946	+	.	gene_id "ENSRNOG00000012166"; transcript_id "ENSRNOG00000012166_tx_15"; exon_id "3_128555623_128555846_+"; exonnum "1"; txlen "998";
3	sraer114_es	exon	128555623	128555846	1.8386552460573	+	.	gene_id "ENSRNOG00000012166"; transcript_id "ENSRNOG00000012166_tx_17"; exon_id "3_128555623_128555846_+"; exonnum "1"; txlen "1627";
3	sraer114_es	exon	128555623	128555846	1.82462345048486	+	.	gene_id "ENSRNOG00000012166"; transcript_id "ENSRNOG00000012166_tx_18"; exon_id "3_128555623_128555846_+"; exonnum "1"; txlen "1323";
3	sraer114_es	exon	128555623	128555846	1.82462345048486	+	.	gene_id "ENSRNOG00000012166"; transcript_id "ENSRNOG00000012166_tx_19"; exon_id "3_128555623_128555846_+"; exonnum "1"; txlen "1534";
3	sraer114_es	exon	128555623	128555846	37.2504453369899	+	.	gene_id "ENSRNOG00000012166"; transcript_id "ENSRNOG00000012166_tx_2"; exon_id "3_128555623_128555846_+"; exonnum "1"; txlen "1232";
3	sraer114_es	exon	128555623	128555846	1.75769428662362	+	.	gene_id "ENSRNOG00000012166"; transcript_id "ENSRNOG00000012166_tx_20"; exon_id "3_128555623_128555846_+"; exonnum "1"; txlen "1539";
3	sraer114_es	exon	128555623	128555846	1.19398365276372	+	.	gene_id "ENSRNOG00000012166"; transcript_id "ENSRNOG00000012166_tx_24"; exon_id "3_128555623_128555846_+"; exonnum "1"; txlen "787";
3	sraer114_es	exon	128555623	128555846	1.09779980532283	+	.	gene_id "ENSRNOG00000012166"; transcript_id "ENSRNOG00000012166_tx_25"; exon_id "3_128555623_128555846_+"; exonnum "1"; txlen "910";
3	sraer114_es	exon	128555623	128555846	0.956438398069098	+	.	gene_id "ENSRNOG00000012166"; transcript_id "ENSRNOG00000012166_tx_28"; exon_id "3_128555623_128555846_+"; exonnum "1"; txlen "1452";
3	sraer114_es	exon	128555623	128555846	0.956438398069098	+	.	gene_id "ENSRNOG00000012166"; transcript_id "ENSRNOG00000012166_tx_29"; exon_id "3_128555623_128555846_+"; exonnum "1"; txlen "1241";
3	sraer114_es	exon	128555623	128555846	26.1118062668877	+	.	gene_id "ENSRNOG00000012166"; transcript_id "ENSRNOG00000012166_tx_3"; exon_id "3_128555623_128555846_+"; exonnum "1"; txlen "1355";
3	sraer114_es	exon	128555623	128555846	0.930454101626859	+	.	gene_id "ENSRNOG00000012166"; transcript_id "ENSRNOG00000012166_tx_30"; exon_id "3_128555623_128555846_+"; exonnum "1"; txlen "1457";
3	sraer114_es	exon	128555623	128555846	0.738710384476253	+	.	gene_id "ENSRNOG00000012166"; transcript_id "ENSRNOG00000012166_tx_32"; exon_id "3_128555623_128555846_+"; exonnum "1"; txlen "1003";
3	sraer114_es	exon	128555623	128555846	0.711929175692166	+	.	gene_id "ENSRNOG00000012166"; transcript_id "ENSRNOG00000012166_tx_33"; exon_id "3_128555623_128555846_+"; exonnum "1"; txlen "699";
3	sraer114_es	exon	128555623	128555846	0.59236229798557	+	.	gene_id "ENSRNOG00000012166"; transcript_id "ENSRNOG00000012166_tx_35"; exon_id "3_128555623_128555846_+"; exonnum "1"; txlen "915";
3	sraer114_es	exon	128555623	128555846	23.0090676635879	+	.	gene_id "ENSRNOG00000012166"; transcript_id "ENSRNOG00000012166_tx_5"; exon_id "3_128555623_128555846_+"; exonnum "1"; txlen "1144";
3	sraer114_es	exon	128555623	128555846	15.1636355919308	+	.	gene_id "ENSRNOG00000012166"; transcript_id "ENSRNOG00000012166_tx_7"; exon_id "3_128555623_128555846_+"; exonnum "1"; txlen "1448";
3	sraer114_es	exon	128555623	128555846	13.4509017027301	+	.	gene_id "ENSRNOG00000012166"; transcript_id "ENSRNOG00000012166_tx_8"; exon_id "3_128555623_128555846_+"; exonnum "1"; txlen "1273";
3	sraer114_es	exon	128555623	128555846	13.1007563664919	+	.	gene_id "ENSRNOG00000012166"; transcript_id "ENSRNOG00000012166_tx_9"; exon_id "3_128555623_128555846_+"; exonnum "1"; txlen "1360";
3	sraer114_mid	exon	128557212	128557427	7.70541998038443	+	.	gene_id "ENSRNOG00000012166"; transcript_id "ENSRNOG00000012166_tx_12"; exon_id "3_128557212_128557427_+"; exonnum "2"; txlen "1278";
3	sraer114_mid	exon	128557212	128557427	1.8386552460573	+	.	gene_id "ENSRNOG00000012166"; transcript_id "ENSRNOG00000012166_tx_17"; exon_id "3_128557212_128557427_+"; exonnum "2"; txlen "1627";
3	sraer114_mid	exon	128557212	128557427	1.75769428662362	+	.	gene_id "ENSRNOG00000012166"; transcript_id "ENSRNOG00000012166_tx_20"; exon_id "3_128557212_128557427_+"; exonnum "2"; txlen "1539";
3	sraer114_mid	exon	128557212	128557427	1.70773634212775	+	.	gene_id "ENSRNOG00000012166"; transcript_id "ENSRNOG00000012166_tx_21"; exon_id "3_128557212_128557427_+"; exonnum "2"; txlen "1674";
3	sraer114_mid	exon	128557212	128557427	1.59036182810293	+	.	gene_id "ENSRNOG00000012166"; transcript_id "ENSRNOG00000012166_tx_23"; exon_id "3_128557212_128557427_+"; exonnum "2"; txlen "1586";
3	sraer114_mid	exon	128557212	128557427	1.01800073663314	+	.	gene_id "ENSRNOG00000012166"; transcript_id "ENSRNOG00000012166_tx_26"; exon_id "3_128557212_128557427_+"; exonnum "2"; txlen "1504";
3	sraer114_mid	exon	128557212	128557427	0.930454101626859	+	.	gene_id "ENSRNOG00000012166"; transcript_id "ENSRNOG00000012166_tx_30"; exon_id "3_128557212_128557427_+"; exonnum "2"; txlen "1457";
3	sraer114_mid	exon	128557212	128557427	0.738710384476253	+	.	gene_id "ENSRNOG00000012166"; transcript_id "ENSRNOG00000012166_tx_32"; exon_id "3_128557212_128557427_+"; exonnum "2"; txlen "1003";
3	sraer114_mid	exon	128557212	128557427	0.59236229798557	+	.	gene_id "ENSRNOG00000012166"; transcript_id "ENSRNOG00000012166_tx_35"; exon_id "3_128557212_128557427_+"; exonnum "2"; txlen "915";
3	sraer114_mid	exon	128557212	128557427	15.1636355919308	+	.	gene_id "ENSRNOG00000012166"; transcript_id "ENSRNOG00000012166_tx_7"; exon_id "3_128557212_128557427_+"; exonnum "2"; txlen "1448";
3	sraer114_mid	exon	128557212	128557427	13.1007563664919	+	.	gene_id "ENSRNOG00000012166"; transcript_id "ENSRNOG00000012166_tx_9"; exon_id "3_128557212_128557427_+"; exonnum "2"; txlen "1360";
3	ensembl	five_prime_utr	128557217	128557367	0	+	.	gene_id "ENSRNOG00000012166"; gene_version "9"; transcript_id "ENSRNOT00000016529"; transcript_version "9"; gene_name "Adal"; gene_source "ensembl"; gene_biotype "protein_coding"; transcript_name "Adal-201"; transcript_source "ensembl"; transcript_biotype "protein_coding"; tag "Ensembl_canonical";
3	ensembl	five_prime_utr	128557217	128557367	0	+	.	gene_id "ENSRNOG00000012166"; gene_version "9"; transcript_id "ENSRNOT00000159363"; transcript_version "1"; gene_name "Adal"; gene_source "ensembl"; gene_biotype "protein_coding"; transcript_name "Adal-203"; transcript_source "ensembl"; transcript_biotype "protein_coding";
3	ensembl	five_prime_utr	128557217	128557367	0	+	.	gene_id "ENSRNOG00000012166"; gene_version "9"; transcript_id "ENSRNOT00000151614"; transcript_version "1"; gene_name "Adal"; gene_source "ensembl"; gene_biotype "protein_coding"; transcript_name "Adal-202"; transcript_source "ensembl"; transcript_biotype "protein_coding";
3	ensembl	exon	128557217	128557427	0	+	.	gene_id "ENSRNOG00000012166"; gene_version "9"; transcript_id "ENSRNOT00000016529"; transcript_version "9"; exon_number "2"; gene_name "Adal"; gene_source "ensembl"; gene_biotype "protein_coding"; transcript_name "Adal-201"; transcript_source "ensembl"; transcript_biotype "protein_coding"; exon_id "ENSRNOE00000621657"; exon_version "1"; tag "Ensembl_canonical";
3	ensembl	exon	128557217	128557427	0	+	.	gene_id "ENSRNOG00000012166"; gene_version "9"; transcript_id "ENSRNOT00000159363"; transcript_version "1"; exon_number "2"; gene_name "Adal"; gene_source "ensembl"; gene_biotype "protein_coding"; transcript_name "Adal-203"; transcript_source "ensembl"; transcript_biotype "protein_coding"; exon_id "ENSRNOE00000621657"; exon_version "1";
3	ensembl	exon	128557217	128557427	0	+	.	gene_id "ENSRNOG00000012166"; gene_version "9"; transcript_id "ENSRNOT00000151614"; transcript_version "1"; exon_number "2"; gene_name "Adal"; gene_source "ensembl"; gene_biotype "protein_coding"; transcript_name "Adal-202"; transcript_source "ensembl"; transcript_biotype "protein_coding"; exon_id "ENSRNOE00000621657"; exon_version "1";
3	ENSEMBL114_rn	exon	128557217	128557427	70.065566271478	+	.	gene_id "ENSRNOG00000012166"; transcript_id "ENSRNOG00000012166_tx_1"; exon_id "3_128557217_128557427_+"; exonnum "2"; txlen "1443";
3	ENSEMBL114_rn	exon	128557217	128557427	2.10863629771777	+	.	gene_id "ENSRNOG00000012166"; transcript_id "ENSRNOG00000012166_tx_13"; exon_id "3_128557217_128557427_+"; exonnum "2"; txlen "1622";
3	ENSEMBL114_rn	exon	128557217	128557427	1.91977149768946	+	.	gene_id "ENSRNOG00000012166"; transcript_id "ENSRNOG00000012166_tx_15"; exon_id "3_128557217_128557427_+"; exonnum "2"; txlen "998";
3	ENSEMBL114_rn	exon	128557217	128557427	1.86935922836222	+	.	gene_id "ENSRNOG00000012166"; transcript_id "ENSRNOG00000012166_tx_16"; exon_id "3_128557217_128557427_+"; exonnum "2"; txlen "1848";
3	ENSEMBL114_rn	exon	128557217	128557427	1.82462345048486	+	.	gene_id "ENSRNOG00000012166"; transcript_id "ENSRNOG00000012166_tx_19"; exon_id "3_128557217_128557427_+"; exonnum "2"; txlen "1534";
3	ENSEMBL114_rn	exon	128557217	128557427	1.63698158319151	+	.	gene_id "ENSRNOG00000012166"; transcript_id "ENSRNOG00000012166_tx_22"; exon_id "3_128557217_128557427_+"; exonnum "2"; txlen "1760";
3	ENSEMBL114_rn	exon	128557217	128557427	1.09779980532283	+	.	gene_id "ENSRNOG00000012166"; transcript_id "ENSRNOG00000012166_tx_25"; exon_id "3_128557217_128557427_+"; exonnum "2"; txlen "910";
3	ENSEMBL114_rn	exon	128557217	128557427	0.999681410002628	+	.	gene_id "ENSRNOG00000012166"; transcript_id "ENSRNOG00000012166_tx_27"; exon_id "3_128557217_128557427_+"; exonnum "2"; txlen "1224";
3	ENSEMBL114_rn	exon	128557217	128557427	0.956438398069098	+	.	gene_id "ENSRNOG00000012166"; transcript_id "ENSRNOG00000012166_tx_28"; exon_id "3_128557217_128557427_+"; exonnum "2"; txlen "1452";
3	ENSEMBL114_rn	exon	128557217	128557427	26.1118062668877	+	.	gene_id "ENSRNOG00000012166"; transcript_id "ENSRNOG00000012166_tx_3"; exon_id "3_128557217_128557427_+"; exonnum "2"; txlen "1355";
3	ENSEMBL114_rn	exon	128557217	128557427	0.819929352621172	+	.	gene_id "ENSRNOG00000012166"; transcript_id "ENSRNOG00000012166_tx_31"; exon_id "3_128557217_128557427_+"; exonnum "2"; txlen "1678";
3	ENSEMBL114_rn	exon	128557217	128557427	0.651884185223634	+	.	gene_id "ENSRNOG00000012166"; transcript_id "ENSRNOG00000012166_tx_34"; exon_id "3_128557217_128557427_+"; exonnum "2"; txlen "1136";
3	ENSEMBL114_rn	exon	128557217	128557427	13.4509017027301	+	.	gene_id "ENSRNOG00000012166"; transcript_id "ENSRNOG00000012166_tx_8"; exon_id "3_128557217_128557427_+"; exonnum "2"; txlen "1273";
3	ensembl	start_codon	128557368	128557370	0	+	0	gene_id "ENSRNOG00000012166"; gene_version "9"; transcript_id "ENSRNOT00000016529"; transcript_version "9"; exon_number "2"; gene_name "Adal"; gene_source "ensembl"; gene_biotype "protein_coding"; transcript_name "Adal-201"; transcript_source "ensembl"; transcript_biotype "protein_coding"; tag "Ensembl_canonical";
3	ensembl	start_codon	128557368	128557370	0	+	0	gene_id "ENSRNOG00000012166"; gene_version "9"; transcript_id "ENSRNOT00000159363"; transcript_version "1"; exon_number "2"; gene_name "Adal"; gene_source "ensembl"; gene_biotype "protein_coding"; transcript_name "Adal-203"; transcript_source "ensembl"; transcript_biotype "protein_coding";
3	ensembl	start_codon	128557368	128557370	0	+	0	gene_id "ENSRNOG00000012166"; gene_version "9"; transcript_id "ENSRNOT00000151614"; transcript_version "1"; exon_number "2"; gene_name "Adal"; gene_source "ensembl"; gene_biotype "protein_coding"; transcript_name "Adal-202"; transcript_source "ensembl"; transcript_biotype "protein_coding";
3	ensembl	CDS	128557368	128557427	0	+	0	gene_id "ENSRNOG00000012166"; gene_version "9"; transcript_id "ENSRNOT00000016529"; transcript_version "9"; exon_number "2"; gene_name "Adal"; gene_source "ensembl"; gene_biotype "protein_coding"; transcript_name "Adal-201"; transcript_source "ensembl"; transcript_biotype "protein_coding"; protein_id "ENSRNOP00000016529"; protein_version "8"; tag "Ensembl_canonical";
3	ensembl	CDS	128557368	128557427	0	+	0	gene_id "ENSRNOG00000012166"; gene_version "9"; transcript_id "ENSRNOT00000159363"; transcript_version "1"; exon_number "2"; gene_name "Adal"; gene_source "ensembl"; gene_biotype "protein_coding"; transcript_name "Adal-203"; transcript_source "ensembl"; transcript_biotype "protein_coding"; protein_id "ENSRNOP00000111630"; protein_version "1";
3	ensembl	CDS	128557368	128557427	0	+	0	gene_id "ENSRNOG00000012166"; gene_version "9"; transcript_id "ENSRNOT00000151614"; transcript_version "1"; exon_number "2"; gene_name "Adal"; gene_source "ensembl"; gene_biotype "protein_coding"; transcript_name "Adal-202"; transcript_source "ensembl"; transcript_biotype "protein_coding"; protein_id "ENSRNOP00000105046"; protein_version "1";
3	ensembl	exon	128557652	128557782	0	+	.	gene_id "ENSRNOG00000012166"; gene_version "9"; transcript_id "ENSRNOT00000016529"; transcript_version "9"; exon_number "3"; gene_name "Adal"; gene_source "ensembl"; gene_biotype "protein_coding"; transcript_name "Adal-201"; transcript_source "ensembl"; transcript_biotype "protein_coding"; exon_id "ENSRNOE00000665954"; exon_version "1"; tag "Ensembl_canonical";
3	ensembl	CDS	128557652	128557782	0	+	0	gene_id "ENSRNOG00000012166"; gene_version "9"; transcript_id "ENSRNOT00000016529"; transcript_version "9"; exon_number "3"; gene_name "Adal"; gene_source "ensembl"; gene_biotype "protein_coding"; transcript_name "Adal-201"; transcript_source "ensembl"; transcript_biotype "protein_coding"; protein_id "ENSRNOP00000016529"; protein_version "8"; tag "Ensembl_canonical";
3	ensembl	exon	128557652	128557782	0	+	.	gene_id "ENSRNOG00000012166"; gene_version "9"; transcript_id "ENSRNOT00000159363"; transcript_version "1"; exon_number "3"; gene_name "Adal"; gene_source "ensembl"; gene_biotype "protein_coding"; transcript_name "Adal-203"; transcript_source "ensembl"; transcript_biotype "protein_coding"; exon_id "ENSRNOE00000665954"; exon_version "1";
3	ensembl	CDS	128557652	128557782	0	+	0	gene_id "ENSRNOG00000012166"; gene_version "9"; transcript_id "ENSRNOT00000159363"; transcript_version "1"; exon_number "3"; gene_name "Adal"; gene_source "ensembl"; gene_biotype "protein_coding"; transcript_name "Adal-203"; transcript_source "ensembl"; transcript_biotype "protein_coding"; protein_id "ENSRNOP00000111630"; protein_version "1";
3	ensembl	exon	128557652	128557782	0	+	.	gene_id "ENSRNOG00000012166"; gene_version "9"; transcript_id "ENSRNOT00000151614"; transcript_version "1"; exon_number "3"; gene_name "Adal"; gene_source "ensembl"; gene_biotype "protein_coding"; transcript_name "Adal-202"; transcript_source "ensembl"; transcript_biotype "protein_coding"; exon_id "ENSRNOE00000665954"; exon_version "1";
3	ensembl	CDS	128557652	128557782	0	+	0	gene_id "ENSRNOG00000012166"; gene_version "9"; transcript_id "ENSRNOT00000151614"; transcript_version "1"; exon_number "3"; gene_name "Adal"; gene_source "ensembl"; gene_biotype "protein_coding"; transcript_name "Adal-202"; transcript_source "ensembl"; transcript_biotype "protein_coding"; protein_id "ENSRNOP00000105046"; protein_version "1";
3	ENSEMBL114_rn	exon	128557652	128557782	70.065566271478	+	.	gene_id "ENSRNOG00000012166"; transcript_id "ENSRNOG00000012166_tx_1"; exon_id "3_128557652_128557782_+"; exonnum "3"; txlen "1443";
3	ENSEMBL114_rn	exon	128557652	128557782	10.7247033987123	+	.	gene_id "ENSRNOG00000012166"; transcript_id "ENSRNOG00000012166_tx_10"; exon_id "3_128557652_128557782_+"; exonnum "2"; txlen "1062";
3	ENSEMBL114_rn	exon	128557652	128557782	7.70541998038443	+	.	gene_id "ENSRNOG00000012166"; transcript_id "ENSRNOG00000012166_tx_12"; exon_id "3_128557652_128557782_+"; exonnum "3"; txlen "1278";
3	ENSEMBL114_rn	exon	128557652	128557782	2.10863629771777	+	.	gene_id "ENSRNOG00000012166"; transcript_id "ENSRNOG00000012166_tx_13"; exon_id "3_128557652_128557782_+"; exonnum "3"; txlen "1622";
3	ENSEMBL114_rn	exon	128557652	128557782	2.05085345821339	+	.	gene_id "ENSRNOG00000012166"; transcript_id "ENSRNOG00000012166_tx_14"; exon_id "3_128557652_128557782_+"; exonnum "2"; txlen "1411";
3	ENSEMBL114_rn	exon	128557652	128557782	1.91977149768946	+	.	gene_id "ENSRNOG00000012166"; transcript_id "ENSRNOG00000012166_tx_15"; exon_id "3_128557652_128557782_+"; exonnum "3"; txlen "998";
3	ENSEMBL114_rn	exon	128557652	128557782	1.86935922836222	+	.	gene_id "ENSRNOG00000012166"; transcript_id "ENSRNOG00000012166_tx_16"; exon_id "3_128557652_128557782_+"; exonnum "3"; txlen "1848";
3	ENSEMBL114_rn	exon	128557652	128557782	1.8386552460573	+	.	gene_id "ENSRNOG00000012166"; transcript_id "ENSRNOG00000012166_tx_17"; exon_id "3_128557652_128557782_+"; exonnum "3"; txlen "1627";
3	ENSEMBL114_rn	exon	128557652	128557782	1.82462345048486	+	.	gene_id "ENSRNOG00000012166"; transcript_id "ENSRNOG00000012166_tx_18"; exon_id "3_128557652_128557782_+"; exonnum "2"; txlen "1323";
3	ENSEMBL114_rn	exon	128557652	128557782	1.82462345048486	+	.	gene_id "ENSRNOG00000012166"; transcript_id "ENSRNOG00000012166_tx_19"; exon_id "3_128557652_128557782_+"; exonnum "3"; txlen "1534";
3	ENSEMBL114_rn	exon	128557652	128557782	37.2504453369899	+	.	gene_id "ENSRNOG00000012166"; transcript_id "ENSRNOG00000012166_tx_2"; exon_id "3_128557652_128557782_+"; exonnum "2"; txlen "1232";
3	ENSEMBL114_rn	exon	128557652	128557782	1.75769428662362	+	.	gene_id "ENSRNOG00000012166"; transcript_id "ENSRNOG00000012166_tx_20"; exon_id "3_128557652_128557782_+"; exonnum "3"; txlen "1539";
3	ENSEMBL114_rn	exon	128557652	128557782	1.70773634212775	+	.	gene_id "ENSRNOG00000012166"; transcript_id "ENSRNOG00000012166_tx_21"; exon_id "3_128557652_128557782_+"; exonnum "3"; txlen "1674";
3	ENSEMBL114_rn	exon	128557652	128557782	1.63698158319151	+	.	gene_id "ENSRNOG00000012166"; transcript_id "ENSRNOG00000012166_tx_22"; exon_id "3_128557652_128557782_+"; exonnum "3"; txlen "1760";
3	ENSEMBL114_rn	exon	128557652	128557782	1.59036182810293	+	.	gene_id "ENSRNOG00000012166"; transcript_id "ENSRNOG00000012166_tx_23"; exon_id "3_128557652_128557782_+"; exonnum "3"; txlen "1586";
3	ENSEMBL114_rn	exon	128557652	128557782	1.19398365276372	+	.	gene_id "ENSRNOG00000012166"; transcript_id "ENSRNOG00000012166_tx_24"; exon_id "3_128557652_128557782_+"; exonnum "2"; txlen "787";
3	ENSEMBL114_rn	exon	128557652	128557782	1.09779980532283	+	.	gene_id "ENSRNOG00000012166"; transcript_id "ENSRNOG00000012166_tx_25"; exon_id "3_128557652_128557782_+"; exonnum "3"; txlen "910";
3	ENSEMBL114_rn	exon	128557652	128557782	1.01800073663314	+	.	gene_id "ENSRNOG00000012166"; transcript_id "ENSRNOG00000012166_tx_26"; exon_id "3_128557652_128557782_+"; exonnum "3"; txlen "1504";
3	ENSEMBL114_rn	exon	128557652	128557782	0.999681410002628	+	.	gene_id "ENSRNOG00000012166"; transcript_id "ENSRNOG00000012166_tx_27"; exon_id "3_128557652_128557782_+"; exonnum "3"; txlen "1224";
3	ENSEMBL114_rn	exon	128557652	128557782	0.956438398069098	+	.	gene_id "ENSRNOG00000012166"; transcript_id "ENSRNOG00000012166_tx_28"; exon_id "3_128557652_128557782_+"; exonnum "3"; txlen "1452";
3	ENSEMBL114_rn	exon	128557652	128557782	0.956438398069098	+	.	gene_id "ENSRNOG00000012166"; transcript_id "ENSRNOG00000012166_tx_29"; exon_id "3_128557652_128557782_+"; exonnum "2"; txlen "1241";
3	ENSEMBL114_rn	exon	128557652	128557782	26.1118062668877	+	.	gene_id "ENSRNOG00000012166"; transcript_id "ENSRNOG00000012166_tx_3"; exon_id "3_128557652_128557782_+"; exonnum "3"; txlen "1355";
3	ENSEMBL114_rn	exon	128557652	128557782	0.930454101626859	+	.	gene_id "ENSRNOG00000012166"; transcript_id "ENSRNOG00000012166_tx_30"; exon_id "3_128557652_128557782_+"; exonnum "3"; txlen "1457";
3	ENSEMBL114_rn	exon	128557652	128557782	0.819929352621172	+	.	gene_id "ENSRNOG00000012166"; transcript_id "ENSRNOG00000012166_tx_31"; exon_id "3_128557652_128557782_+"; exonnum "3"; txlen "1678";
3	ENSEMBL114_rn	exon	128557652	128557782	0.738710384476253	+	.	gene_id "ENSRNOG00000012166"; transcript_id "ENSRNOG00000012166_tx_32"; exon_id "3_128557652_128557782_+"; exonnum "3"; txlen "1003";
3	ENSEMBL114_rn	exon	128557652	128557782	0.711929175692166	+	.	gene_id "ENSRNOG00000012166"; transcript_id "ENSRNOG00000012166_tx_33"; exon_id "3_128557652_128557782_+"; exonnum "2"; txlen "699";
3	ENSEMBL114_rn	exon	128557652	128557782	0.651884185223634	+	.	gene_id "ENSRNOG00000012166"; transcript_id "ENSRNOG00000012166_tx_34"; exon_id "3_128557652_128557782_+"; exonnum "3"; txlen "1136";
3	ENSEMBL114_rn	exon	128557652	128557782	0.59236229798557	+	.	gene_id "ENSRNOG00000012166"; transcript_id "ENSRNOG00000012166_tx_35"; exon_id "3_128557652_128557782_+"; exonnum "3"; txlen "915";
3	ENSEMBL114_rn	exon	128557652	128557782	23.0090676635879	+	.	gene_id "ENSRNOG00000012166"; transcript_id "ENSRNOG00000012166_tx_5"; exon_id "3_128557652_128557782_+"; exonnum "2"; txlen "1144";
3	ENSEMBL114_rn	exon	128557652	128557782	15.1636355919308	+	.	gene_id "ENSRNOG00000012166"; transcript_id "ENSRNOG00000012166_tx_7"; exon_id "3_128557652_128557782_+"; exonnum "3"; txlen "1448";
3	ENSEMBL114_rn	exon	128557652	128557782	13.4509017027301	+	.	gene_id "ENSRNOG00000012166"; transcript_id "ENSRNOG00000012166_tx_8"; exon_id "3_128557652_128557782_+"; exonnum "3"; txlen "1273";
3	ENSEMBL114_rn	exon	128557652	128557782	13.1007563664919	+	.	gene_id "ENSRNOG00000012166"; transcript_id "ENSRNOG00000012166_tx_9"; exon_id "3_128557652_128557782_+"; exonnum "3"; txlen "1360";
3	ensembl	exon	128558348	128558408	0	+	.	gene_id "ENSRNOG00000012166"; gene_version "9"; transcript_id "ENSRNOT00000016529"; transcript_version "9"; exon_number "4"; gene_name "Adal"; gene_source "ensembl"; gene_biotype "protein_coding"; transcript_name "Adal-201"; transcript_source "ensembl"; transcript_biotype "protein_coding"; exon_id "ENSRNOE00000640595"; exon_version "1"; tag "Ensembl_canonical";
3	ensembl	CDS	128558348	128558408	0	+	1	gene_id "ENSRNOG00000012166"; gene_version "9"; transcript_id "ENSRNOT00000016529"; transcript_version "9"; exon_number "4"; gene_name "Adal"; gene_source "ensembl"; gene_biotype "protein_coding"; transcript_name "Adal-201"; transcript_source "ensembl"; transcript_biotype "protein_coding"; protein_id "ENSRNOP00000016529"; protein_version "8"; tag "Ensembl_canonical";
3	ensembl	exon	128558348	128558408	0	+	.	gene_id "ENSRNOG00000012166"; gene_version "9"; transcript_id "ENSRNOT00000159363"; transcript_version "1"; exon_number "4"; gene_name "Adal"; gene_source "ensembl"; gene_biotype "protein_coding"; transcript_name "Adal-203"; transcript_source "ensembl"; transcript_biotype "protein_coding"; exon_id "ENSRNOE00000640595"; exon_version "1";
3	ensembl	CDS	128558348	128558408	0	+	1	gene_id "ENSRNOG00000012166"; gene_version "9"; transcript_id "ENSRNOT00000159363"; transcript_version "1"; exon_number "4"; gene_name "Adal"; gene_source "ensembl"; gene_biotype "protein_coding"; transcript_name "Adal-203"; transcript_source "ensembl"; transcript_biotype "protein_coding"; protein_id "ENSRNOP00000111630"; protein_version "1";
3	ensembl	exon	128558348	128558408	0	+	.	gene_id "ENSRNOG00000012166"; gene_version "9"; transcript_id "ENSRNOT00000151614"; transcript_version "1"; exon_number "4"; gene_name "Adal"; gene_source "ensembl"; gene_biotype "protein_coding"; transcript_name "Adal-202"; transcript_source "ensembl"; transcript_biotype "protein_coding"; exon_id "ENSRNOE00000640595"; exon_version "1";
3	ensembl	CDS	128558348	128558408	0	+	1	gene_id "ENSRNOG00000012166"; gene_version "9"; transcript_id "ENSRNOT00000151614"; transcript_version "1"; exon_number "4"; gene_name "Adal"; gene_source "ensembl"; gene_biotype "protein_coding"; transcript_name "Adal-202"; transcript_source "ensembl"; transcript_biotype "protein_coding"; protein_id "ENSRNOP00000105046"; protein_version "1";
3	ENSEMBL114_rn	exon	128558348	128558408	70.065566271478	+	.	gene_id "ENSRNOG00000012166"; transcript_id "ENSRNOG00000012166_tx_1"; exon_id "3_128558348_128558408_+"; exonnum "4"; txlen "1443";
3	ENSEMBL114_rn	exon	128558348	128558408	10.7247033987123	+	.	gene_id "ENSRNOG00000012166"; transcript_id "ENSRNOG00000012166_tx_10"; exon_id "3_128558348_128558408_+"; exonnum "3"; txlen "1062";
3	ENSEMBL114_rn	exon	128558348	128558408	7.70541998038443	+	.	gene_id "ENSRNOG00000012166"; transcript_id "ENSRNOG00000012166_tx_12"; exon_id "3_128558348_128558408_+"; exonnum "4"; txlen "1278";
3	ENSEMBL114_rn	exon	128558348	128558408	2.10863629771777	+	.	gene_id "ENSRNOG00000012166"; transcript_id "ENSRNOG00000012166_tx_13"; exon_id "3_128558348_128558408_+"; exonnum "4"; txlen "1622";
3	ENSEMBL114_rn	exon	128558348	128558408	2.05085345821339	+	.	gene_id "ENSRNOG00000012166"; transcript_id "ENSRNOG00000012166_tx_14"; exon_id "3_128558348_128558408_+"; exonnum "3"; txlen "1411";
3	ENSEMBL114_rn	exon	128558348	128558408	1.91977149768946	+	.	gene_id "ENSRNOG00000012166"; transcript_id "ENSRNOG00000012166_tx_15"; exon_id "3_128558348_128558408_+"; exonnum "4"; txlen "998";
3	ENSEMBL114_rn	exon	128558348	128558408	1.86935922836222	+	.	gene_id "ENSRNOG00000012166"; transcript_id "ENSRNOG00000012166_tx_16"; exon_id "3_128558348_128558408_+"; exonnum "4"; txlen "1848";
3	ENSEMBL114_rn	exon	128558348	128558408	1.8386552460573	+	.	gene_id "ENSRNOG00000012166"; transcript_id "ENSRNOG00000012166_tx_17"; exon_id "3_128558348_128558408_+"; exonnum "4"; txlen "1627";
3	ENSEMBL114_rn	exon	128558348	128558408	1.82462345048486	+	.	gene_id "ENSRNOG00000012166"; transcript_id "ENSRNOG00000012166_tx_18"; exon_id "3_128558348_128558408_+"; exonnum "3"; txlen "1323";
3	ENSEMBL114_rn	exon	128558348	128558408	1.82462345048486	+	.	gene_id "ENSRNOG00000012166"; transcript_id "ENSRNOG00000012166_tx_19"; exon_id "3_128558348_128558408_+"; exonnum "4"; txlen "1534";
3	ENSEMBL114_rn	exon	128558348	128558408	37.2504453369899	+	.	gene_id "ENSRNOG00000012166"; transcript_id "ENSRNOG00000012166_tx_2"; exon_id "3_128558348_128558408_+"; exonnum "3"; txlen "1232";
3	ENSEMBL114_rn	exon	128558348	128558408	1.75769428662362	+	.	gene_id "ENSRNOG00000012166"; transcript_id "ENSRNOG00000012166_tx_20"; exon_id "3_128558348_128558408_+"; exonnum "4"; txlen "1539";
3	ENSEMBL114_rn	exon	128558348	128558408	1.70773634212775	+	.	gene_id "ENSRNOG00000012166"; transcript_id "ENSRNOG00000012166_tx_21"; exon_id "3_128558348_128558408_+"; exonnum "4"; txlen "1674";
3	ENSEMBL114_rn	exon	128558348	128558408	1.63698158319151	+	.	gene_id "ENSRNOG00000012166"; transcript_id "ENSRNOG00000012166_tx_22"; exon_id "3_128558348_128558408_+"; exonnum "4"; txlen "1760";
3	ENSEMBL114_rn	exon	128558348	128558408	1.59036182810293	+	.	gene_id "ENSRNOG00000012166"; transcript_id "ENSRNOG00000012166_tx_23"; exon_id "3_128558348_128558408_+"; exonnum "4"; txlen "1586";
3	ENSEMBL114_rn	exon	128558348	128558408	1.19398365276372	+	.	gene_id "ENSRNOG00000012166"; transcript_id "ENSRNOG00000012166_tx_24"; exon_id "3_128558348_128558408_+"; exonnum "3"; txlen "787";
3	ENSEMBL114_rn	exon	128558348	128558408	1.09779980532283	+	.	gene_id "ENSRNOG00000012166"; transcript_id "ENSRNOG00000012166_tx_25"; exon_id "3_128558348_128558408_+"; exonnum "4"; txlen "910";
3	ENSEMBL114_rn	exon	128558348	128558408	1.01800073663314	+	.	gene_id "ENSRNOG00000012166"; transcript_id "ENSRNOG00000012166_tx_26"; exon_id "3_128558348_128558408_+"; exonnum "4"; txlen "1504";
3	ENSEMBL114_rn	exon	128558348	128558408	0.999681410002628	+	.	gene_id "ENSRNOG00000012166"; transcript_id "ENSRNOG00000012166_tx_27"; exon_id "3_128558348_128558408_+"; exonnum "4"; txlen "1224";
3	ENSEMBL114_rn	exon	128558348	128558408	0.956438398069098	+	.	gene_id "ENSRNOG00000012166"; transcript_id "ENSRNOG00000012166_tx_28"; exon_id "3_128558348_128558408_+"; exonnum "4"; txlen "1452";
3	ENSEMBL114_rn	exon	128558348	128558408	0.956438398069098	+	.	gene_id "ENSRNOG00000012166"; transcript_id "ENSRNOG00000012166_tx_29"; exon_id "3_128558348_128558408_+"; exonnum "3"; txlen "1241";
3	ENSEMBL114_rn	exon	128558348	128558408	26.1118062668877	+	.	gene_id "ENSRNOG00000012166"; transcript_id "ENSRNOG00000012166_tx_3"; exon_id "3_128558348_128558408_+"; exonnum "4"; txlen "1355";
3	ENSEMBL114_rn	exon	128558348	128558408	0.930454101626859	+	.	gene_id "ENSRNOG00000012166"; transcript_id "ENSRNOG00000012166_tx_30"; exon_id "3_128558348_128558408_+"; exonnum "4"; txlen "1457";
3	ENSEMBL114_rn	exon	128558348	128558408	0.819929352621172	+	.	gene_id "ENSRNOG00000012166"; transcript_id "ENSRNOG00000012166_tx_31"; exon_id "3_128558348_128558408_+"; exonnum "4"; txlen "1678";
3	ENSEMBL114_rn	exon	128558348	128558408	0.738710384476253	+	.	gene_id "ENSRNOG00000012166"; transcript_id "ENSRNOG00000012166_tx_32"; exon_id "3_128558348_128558408_+"; exonnum "4"; txlen "1003";
3	ENSEMBL114_rn	exon	128558348	128558408	0.711929175692166	+	.	gene_id "ENSRNOG00000012166"; transcript_id "ENSRNOG00000012166_tx_33"; exon_id "3_128558348_128558408_+"; exonnum "3"; txlen "699";
3	ENSEMBL114_rn	exon	128558348	128558408	0.651884185223634	+	.	gene_id "ENSRNOG00000012166"; transcript_id "ENSRNOG00000012166_tx_34"; exon_id "3_128558348_128558408_+"; exonnum "4"; txlen "1136";
3	ENSEMBL114_rn	exon	128558348	128558408	0.59236229798557	+	.	gene_id "ENSRNOG00000012166"; transcript_id "ENSRNOG00000012166_tx_35"; exon_id "3_128558348_128558408_+"; exonnum "4"; txlen "915";
3	ENSEMBL114_rn	exon	128558348	128558408	23.0090676635879	+	.	gene_id "ENSRNOG00000012166"; transcript_id "ENSRNOG00000012166_tx_5"; exon_id "3_128558348_128558408_+"; exonnum "3"; txlen "1144";
3	ENSEMBL114_rn	exon	128558348	128558408	15.1636355919308	+	.	gene_id "ENSRNOG00000012166"; transcript_id "ENSRNOG00000012166_tx_7"; exon_id "3_128558348_128558408_+"; exonnum "4"; txlen "1448";
3	ENSEMBL114_rn	exon	128558348	128558408	13.4509017027301	+	.	gene_id "ENSRNOG00000012166"; transcript_id "ENSRNOG00000012166_tx_8"; exon_id "3_128558348_128558408_+"; exonnum "4"; txlen "1273";
3	ENSEMBL114_rn	exon	128558348	128558408	13.1007563664919	+	.	gene_id "ENSRNOG00000012166"; transcript_id "ENSRNOG00000012166_tx_9"; exon_id "3_128558348_128558408_+"; exonnum "4"; txlen "1360";
3	ensembl	exon	128562530	128562617	0	+	.	gene_id "ENSRNOG00000012166"; gene_version "9"; transcript_id "ENSRNOT00000016529"; transcript_version "9"; exon_number "5"; gene_name "Adal"; gene_source "ensembl"; gene_biotype "protein_coding"; transcript_name "Adal-201"; transcript_source "ensembl"; transcript_biotype "protein_coding"; exon_id "ENSRNOE00000608615"; exon_version "1"; tag "Ensembl_canonical";
3	ensembl	CDS	128562530	128562617	0	+	0	gene_id "ENSRNOG00000012166"; gene_version "9"; transcript_id "ENSRNOT00000016529"; transcript_version "9"; exon_number "5"; gene_name "Adal"; gene_source "ensembl"; gene_biotype "protein_coding"; transcript_name "Adal-201"; transcript_source "ensembl"; transcript_biotype "protein_coding"; protein_id "ENSRNOP00000016529"; protein_version "8"; tag "Ensembl_canonical";
3	ensembl	exon	128562530	128562617	0	+	.	gene_id "ENSRNOG00000012166"; gene_version "9"; transcript_id "ENSRNOT00000159363"; transcript_version "1"; exon_number "5"; gene_name "Adal"; gene_source "ensembl"; gene_biotype "protein_coding"; transcript_name "Adal-203"; transcript_source "ensembl"; transcript_biotype "protein_coding"; exon_id "ENSRNOE00000608615"; exon_version "1";
3	ensembl	CDS	128562530	128562617	0	+	0	gene_id "ENSRNOG00000012166"; gene_version "9"; transcript_id "ENSRNOT00000159363"; transcript_version "1"; exon_number "5"; gene_name "Adal"; gene_source "ensembl"; gene_biotype "protein_coding"; transcript_name "Adal-203"; transcript_source "ensembl"; transcript_biotype "protein_coding"; protein_id "ENSRNOP00000111630"; protein_version "1";
3	ensembl	exon	128562530	128562617	0	+	.	gene_id "ENSRNOG00000012166"; gene_version "9"; transcript_id "ENSRNOT00000151614"; transcript_version "1"; exon_number "5"; gene_name "Adal"; gene_source "ensembl"; gene_biotype "protein_coding"; transcript_name "Adal-202"; transcript_source "ensembl"; transcript_biotype "protein_coding"; exon_id "ENSRNOE00000608615"; exon_version "1";
3	ensembl	CDS	128562530	128562617	0	+	0	gene_id "ENSRNOG00000012166"; gene_version "9"; transcript_id "ENSRNOT00000151614"; transcript_version "1"; exon_number "5"; gene_name "Adal"; gene_source "ensembl"; gene_biotype "protein_coding"; transcript_name "Adal-202"; transcript_source "ensembl"; transcript_biotype "protein_coding"; protein_id "ENSRNOP00000105046"; protein_version "1";
3	ENSEMBL114_rn	exon	128562530	128562617	70.065566271478	+	.	gene_id "ENSRNOG00000012166"; transcript_id "ENSRNOG00000012166_tx_1"; exon_id "3_128562530_128562617_+"; exonnum "5"; txlen "1443";
3	ENSEMBL114_rn	exon	128562530	128562617	2.10863629771777	+	.	gene_id "ENSRNOG00000012166"; transcript_id "ENSRNOG00000012166_tx_13"; exon_id "3_128562530_128562617_+"; exonnum "5"; txlen "1622";
3	ENSEMBL114_rn	exon	128562530	128562617	2.05085345821339	+	.	gene_id "ENSRNOG00000012166"; transcript_id "ENSRNOG00000012166_tx_14"; exon_id "3_128562530_128562617_+"; exonnum "4"; txlen "1411";
3	ENSEMBL114_rn	exon	128562530	128562617	1.91977149768946	+	.	gene_id "ENSRNOG00000012166"; transcript_id "ENSRNOG00000012166_tx_15"; exon_id "3_128562530_128562617_+"; exonnum "5"; txlen "998";
3	ENSEMBL114_rn	exon	128562530	128562617	1.86935922836222	+	.	gene_id "ENSRNOG00000012166"; transcript_id "ENSRNOG00000012166_tx_16"; exon_id "3_128562530_128562617_+"; exonnum "5"; txlen "1848";
3	ENSEMBL114_rn	exon	128562530	128562617	1.8386552460573	+	.	gene_id "ENSRNOG00000012166"; transcript_id "ENSRNOG00000012166_tx_17"; exon_id "3_128562530_128562617_+"; exonnum "5"; txlen "1627";
3	ENSEMBL114_rn	exon	128562530	128562617	37.2504453369899	+	.	gene_id "ENSRNOG00000012166"; transcript_id "ENSRNOG00000012166_tx_2"; exon_id "3_128562530_128562617_+"; exonnum "4"; txlen "1232";
3	ENSEMBL114_rn	exon	128562530	128562617	1.70773634212775	+	.	gene_id "ENSRNOG00000012166"; transcript_id "ENSRNOG00000012166_tx_21"; exon_id "3_128562530_128562617_+"; exonnum "5"; txlen "1674";
3	ENSEMBL114_rn	exon	128562530	128562617	1.19398365276372	+	.	gene_id "ENSRNOG00000012166"; transcript_id "ENSRNOG00000012166_tx_24"; exon_id "3_128562530_128562617_+"; exonnum "4"; txlen "787";
3	ENSEMBL114_rn	exon	128562530	128562617	0.999681410002628	+	.	gene_id "ENSRNOG00000012166"; transcript_id "ENSRNOG00000012166_tx_27"; exon_id "3_128562530_128562617_+"; exonnum "5"; txlen "1224";
3	ENSEMBL114_rn	exon	128562530	128562617	0.738710384476253	+	.	gene_id "ENSRNOG00000012166"; transcript_id "ENSRNOG00000012166_tx_32"; exon_id "3_128562530_128562617_+"; exonnum "5"; txlen "1003";
3	ENSEMBL114_rn	exon	128562530	128562617	15.1636355919308	+	.	gene_id "ENSRNOG00000012166"; transcript_id "ENSRNOG00000012166_tx_7"; exon_id "3_128562530_128562617_+"; exonnum "5"; txlen "1448";
3	ensembl	exon	128564056	128564137	0	+	.	gene_id "ENSRNOG00000012166"; gene_version "9"; transcript_id "ENSRNOT00000016529"; transcript_version "9"; exon_number "6"; gene_name "Adal"; gene_source "ensembl"; gene_biotype "protein_coding"; transcript_name "Adal-201"; transcript_source "ensembl"; transcript_biotype "protein_coding"; exon_id "ENSRNOE00000661679"; exon_version "1"; tag "Ensembl_canonical";
3	ensembl	CDS	128564056	128564137	0	+	2	gene_id "ENSRNOG00000012166"; gene_version "9"; transcript_id "ENSRNOT00000016529"; transcript_version "9"; exon_number "6"; gene_name "Adal"; gene_source "ensembl"; gene_biotype "protein_coding"; transcript_name "Adal-201"; transcript_source "ensembl"; transcript_biotype "protein_coding"; protein_id "ENSRNOP00000016529"; protein_version "8"; tag "Ensembl_canonical";
3	ensembl	exon	128564056	128564137	0	+	.	gene_id "ENSRNOG00000012166"; gene_version "9"; transcript_id "ENSRNOT00000159363"; transcript_version "1"; exon_number "6"; gene_name "Adal"; gene_source "ensembl"; gene_biotype "protein_coding"; transcript_name "Adal-203"; transcript_source "ensembl"; transcript_biotype "protein_coding"; exon_id "ENSRNOE00000661679"; exon_version "1";
3	ensembl	CDS	128564056	128564137	0	+	2	gene_id "ENSRNOG00000012166"; gene_version "9"; transcript_id "ENSRNOT00000159363"; transcript_version "1"; exon_number "6"; gene_name "Adal"; gene_source "ensembl"; gene_biotype "protein_coding"; transcript_name "Adal-203"; transcript_source "ensembl"; transcript_biotype "protein_coding"; protein_id "ENSRNOP00000111630"; protein_version "1";
3	ensembl	exon	128564056	128564137	0	+	.	gene_id "ENSRNOG00000012166"; gene_version "9"; transcript_id "ENSRNOT00000151614"; transcript_version "1"; exon_number "6"; gene_name "Adal"; gene_source "ensembl"; gene_biotype "protein_coding"; transcript_name "Adal-202"; transcript_source "ensembl"; transcript_biotype "protein_coding"; exon_id "ENSRNOE00000661679"; exon_version "1";
3	ensembl	CDS	128564056	128564137	0	+	2	gene_id "ENSRNOG00000012166"; gene_version "9"; transcript_id "ENSRNOT00000151614"; transcript_version "1"; exon_number "6"; gene_name "Adal"; gene_source "ensembl"; gene_biotype "protein_coding"; transcript_name "Adal-202"; transcript_source "ensembl"; transcript_biotype "protein_coding"; protein_id "ENSRNOP00000105046"; protein_version "1";
3	ENSEMBL114_rn	exon	128564056	128564137	70.065566271478	+	.	gene_id "ENSRNOG00000012166"; transcript_id "ENSRNOG00000012166_tx_1"; exon_id "3_128564056_128564137_+"; exonnum "6"; txlen "1443";
3	ENSEMBL114_rn	exon	128564056	128564137	2.10863629771777	+	.	gene_id "ENSRNOG00000012166"; transcript_id "ENSRNOG00000012166_tx_13"; exon_id "3_128564056_128564137_+"; exonnum "6"; txlen "1622";
3	ENSEMBL114_rn	exon	128564056	128564137	2.05085345821339	+	.	gene_id "ENSRNOG00000012166"; transcript_id "ENSRNOG00000012166_tx_14"; exon_id "3_128564056_128564137_+"; exonnum "5"; txlen "1411";
3	ENSEMBL114_rn	exon	128564056	128564137	1.91977149768946	+	.	gene_id "ENSRNOG00000012166"; transcript_id "ENSRNOG00000012166_tx_15"; exon_id "3_128564056_128564137_+"; exonnum "6"; txlen "998";
3	ENSEMBL114_rn	exon	128564056	128564137	1.86935922836222	+	.	gene_id "ENSRNOG00000012166"; transcript_id "ENSRNOG00000012166_tx_16"; exon_id "3_128564056_128564137_+"; exonnum "6"; txlen "1848";
3	ENSEMBL114_rn	exon	128564056	128564137	1.8386552460573	+	.	gene_id "ENSRNOG00000012166"; transcript_id "ENSRNOG00000012166_tx_17"; exon_id "3_128564056_128564137_+"; exonnum "6"; txlen "1627";
3	ENSEMBL114_rn	exon	128564056	128564137	1.82462345048486	+	.	gene_id "ENSRNOG00000012166"; transcript_id "ENSRNOG00000012166_tx_18"; exon_id "3_128564056_128564137_+"; exonnum "4"; txlen "1323";
3	ENSEMBL114_rn	exon	128564056	128564137	1.82462345048486	+	.	gene_id "ENSRNOG00000012166"; transcript_id "ENSRNOG00000012166_tx_19"; exon_id "3_128564056_128564137_+"; exonnum "5"; txlen "1534";
3	ENSEMBL114_rn	exon	128564056	128564137	37.2504453369899	+	.	gene_id "ENSRNOG00000012166"; transcript_id "ENSRNOG00000012166_tx_2"; exon_id "3_128564056_128564137_+"; exonnum "5"; txlen "1232";
3	ENSEMBL114_rn	exon	128564056	128564137	1.75769428662362	+	.	gene_id "ENSRNOG00000012166"; transcript_id "ENSRNOG00000012166_tx_20"; exon_id "3_128564056_128564137_+"; exonnum "5"; txlen "1539";
3	ENSEMBL114_rn	exon	128564056	128564137	1.70773634212775	+	.	gene_id "ENSRNOG00000012166"; transcript_id "ENSRNOG00000012166_tx_21"; exon_id "3_128564056_128564137_+"; exonnum "6"; txlen "1674";
3	ENSEMBL114_rn	exon	128564056	128564137	1.63698158319151	+	.	gene_id "ENSRNOG00000012166"; transcript_id "ENSRNOG00000012166_tx_22"; exon_id "3_128564056_128564137_+"; exonnum "5"; txlen "1760";
3	ENSEMBL114_rn	exon	128564056	128564137	1.59036182810293	+	.	gene_id "ENSRNOG00000012166"; transcript_id "ENSRNOG00000012166_tx_23"; exon_id "3_128564056_128564137_+"; exonnum "5"; txlen "1586";
3	ENSEMBL114_rn	exon	128564056	128564137	1.19398365276372	+	.	gene_id "ENSRNOG00000012166"; transcript_id "ENSRNOG00000012166_tx_24"; exon_id "3_128564056_128564137_+"; exonnum "5"; txlen "787";
3	ENSEMBL114_rn	exon	128564056	128564137	1.09779980532283	+	.	gene_id "ENSRNOG00000012166"; transcript_id "ENSRNOG00000012166_tx_25"; exon_id "3_128564056_128564137_+"; exonnum "5"; txlen "910";
3	ENSEMBL114_rn	exon	128564056	128564137	0.999681410002628	+	.	gene_id "ENSRNOG00000012166"; transcript_id "ENSRNOG00000012166_tx_27"; exon_id "3_128564056_128564137_+"; exonnum "6"; txlen "1224";
3	ENSEMBL114_rn	exon	128564056	128564137	26.1118062668877	+	.	gene_id "ENSRNOG00000012166"; transcript_id "ENSRNOG00000012166_tx_3"; exon_id "3_128564056_128564137_+"; exonnum "5"; txlen "1355";
3	ENSEMBL114_rn	exon	128564056	128564137	0.738710384476253	+	.	gene_id "ENSRNOG00000012166"; transcript_id "ENSRNOG00000012166_tx_32"; exon_id "3_128564056_128564137_+"; exonnum "6"; txlen "1003";
3	ENSEMBL114_rn	exon	128564056	128564137	0.711929175692166	+	.	gene_id "ENSRNOG00000012166"; transcript_id "ENSRNOG00000012166_tx_33"; exon_id "3_128564056_128564137_+"; exonnum "4"; txlen "699";
3	ENSEMBL114_rn	exon	128564056	128564137	0.651884185223634	+	.	gene_id "ENSRNOG00000012166"; transcript_id "ENSRNOG00000012166_tx_34"; exon_id "3_128564056_128564137_+"; exonnum "5"; txlen "1136";
3	ENSEMBL114_rn	exon	128564056	128564137	0.59236229798557	+	.	gene_id "ENSRNOG00000012166"; transcript_id "ENSRNOG00000012166_tx_35"; exon_id "3_128564056_128564137_+"; exonnum "5"; txlen "915";
3	ENSEMBL114_rn	exon	128564056	128564137	23.0090676635879	+	.	gene_id "ENSRNOG00000012166"; transcript_id "ENSRNOG00000012166_tx_5"; exon_id "3_128564056_128564137_+"; exonnum "4"; txlen "1144";
3	ENSEMBL114_rn	exon	128564056	128564137	15.1636355919308	+	.	gene_id "ENSRNOG00000012166"; transcript_id "ENSRNOG00000012166_tx_7"; exon_id "3_128564056_128564137_+"; exonnum "6"; txlen "1448";
3	ENSEMBL114_rn	exon	128564056	128564137	13.1007563664919	+	.	gene_id "ENSRNOG00000012166"; transcript_id "ENSRNOG00000012166_tx_9"; exon_id "3_128564056_128564137_+"; exonnum "5"; txlen "1360";
3	ensembl	exon	128566303	128566429	0	+	.	gene_id "ENSRNOG00000012166"; gene_version "9"; transcript_id "ENSRNOT00000016529"; transcript_version "9"; exon_number "7"; gene_name "Adal"; gene_source "ensembl"; gene_biotype "protein_coding"; transcript_name "Adal-201"; transcript_source "ensembl"; transcript_biotype "protein_coding"; exon_id "ENSRNOE00000622248"; exon_version "1"; tag "Ensembl_canonical";
3	ensembl	CDS	128566303	128566429	0	+	1	gene_id "ENSRNOG00000012166"; gene_version "9"; transcript_id "ENSRNOT00000016529"; transcript_version "9"; exon_number "7"; gene_name "Adal"; gene_source "ensembl"; gene_biotype "protein_coding"; transcript_name "Adal-201"; transcript_source "ensembl"; transcript_biotype "protein_coding"; protein_id "ENSRNOP00000016529"; protein_version "8"; tag "Ensembl_canonical";
3	ensembl	exon	128566303	128566429	0	+	.	gene_id "ENSRNOG00000012166"; gene_version "9"; transcript_id "ENSRNOT00000159363"; transcript_version "1"; exon_number "7"; gene_name "Adal"; gene_source "ensembl"; gene_biotype "protein_coding"; transcript_name "Adal-203"; transcript_source "ensembl"; transcript_biotype "protein_coding"; exon_id "ENSRNOE00000622248"; exon_version "1";
3	ensembl	CDS	128566303	128566429	0	+	1	gene_id "ENSRNOG00000012166"; gene_version "9"; transcript_id "ENSRNOT00000159363"; transcript_version "1"; exon_number "7"; gene_name "Adal"; gene_source "ensembl"; gene_biotype "protein_coding"; transcript_name "Adal-203"; transcript_source "ensembl"; transcript_biotype "protein_coding"; protein_id "ENSRNOP00000111630"; protein_version "1";
3	ensembl	exon	128566303	128566429	0	+	.	gene_id "ENSRNOG00000012166"; gene_version "9"; transcript_id "ENSRNOT00000151614"; transcript_version "1"; exon_number "7"; gene_name "Adal"; gene_source "ensembl"; gene_biotype "protein_coding"; transcript_name "Adal-202"; transcript_source "ensembl"; transcript_biotype "protein_coding"; exon_id "ENSRNOE00000622248"; exon_version "1";
3	ensembl	CDS	128566303	128566429	0	+	1	gene_id "ENSRNOG00000012166"; gene_version "9"; transcript_id "ENSRNOT00000151614"; transcript_version "1"; exon_number "7"; gene_name "Adal"; gene_source "ensembl"; gene_biotype "protein_coding"; transcript_name "Adal-202"; transcript_source "ensembl"; transcript_biotype "protein_coding"; protein_id "ENSRNOP00000105046"; protein_version "1";
3	ENSEMBL114_rn	exon	128566303	128566429	70.065566271478	+	.	gene_id "ENSRNOG00000012166"; transcript_id "ENSRNOG00000012166_tx_1"; exon_id "3_128566303_128566429_+"; exonnum "7"; txlen "1443";
3	ENSEMBL114_rn	exon	128566303	128566429	10.7247033987123	+	.	gene_id "ENSRNOG00000012166"; transcript_id "ENSRNOG00000012166_tx_10"; exon_id "3_128566303_128566429_+"; exonnum "4"; txlen "1062";
3	ENSEMBL114_rn	exon	128566303	128566429	7.70541998038443	+	.	gene_id "ENSRNOG00000012166"; transcript_id "ENSRNOG00000012166_tx_12"; exon_id "3_128566303_128566429_+"; exonnum "5"; txlen "1278";
3	ENSEMBL114_rn	exon	128566303	128566429	2.10863629771777	+	.	gene_id "ENSRNOG00000012166"; transcript_id "ENSRNOG00000012166_tx_13"; exon_id "3_128566303_128566429_+"; exonnum "7"; txlen "1622";
3	ENSEMBL114_rn	exon	128566303	128566429	2.05085345821339	+	.	gene_id "ENSRNOG00000012166"; transcript_id "ENSRNOG00000012166_tx_14"; exon_id "3_128566303_128566429_+"; exonnum "6"; txlen "1411";
3	ENSEMBL114_rn	exon	128566303	128566429	1.91977149768946	+	.	gene_id "ENSRNOG00000012166"; transcript_id "ENSRNOG00000012166_tx_15"; exon_id "3_128566303_128566429_+"; exonnum "7"; txlen "998";
3	ENSEMBL114_rn	exon	128566303	128566429	1.86935922836222	+	.	gene_id "ENSRNOG00000012166"; transcript_id "ENSRNOG00000012166_tx_16"; exon_id "3_128566303_128566429_+"; exonnum "7"; txlen "1848";
3	ENSEMBL114_rn	exon	128566303	128566429	1.8386552460573	+	.	gene_id "ENSRNOG00000012166"; transcript_id "ENSRNOG00000012166_tx_17"; exon_id "3_128566303_128566429_+"; exonnum "7"; txlen "1627";
3	ENSEMBL114_rn	exon	128566303	128566429	1.82462345048486	+	.	gene_id "ENSRNOG00000012166"; transcript_id "ENSRNOG00000012166_tx_18"; exon_id "3_128566303_128566429_+"; exonnum "5"; txlen "1323";
3	ENSEMBL114_rn	exon	128566303	128566429	1.82462345048486	+	.	gene_id "ENSRNOG00000012166"; transcript_id "ENSRNOG00000012166_tx_19"; exon_id "3_128566303_128566429_+"; exonnum "6"; txlen "1534";
3	ENSEMBL114_rn	exon	128566303	128566429	37.2504453369899	+	.	gene_id "ENSRNOG00000012166"; transcript_id "ENSRNOG00000012166_tx_2"; exon_id "3_128566303_128566429_+"; exonnum "6"; txlen "1232";
3	ENSEMBL114_rn	exon	128566303	128566429	1.75769428662362	+	.	gene_id "ENSRNOG00000012166"; transcript_id "ENSRNOG00000012166_tx_20"; exon_id "3_128566303_128566429_+"; exonnum "6"; txlen "1539";
3	ENSEMBL114_rn	exon	128566303	128566429	1.70773634212775	+	.	gene_id "ENSRNOG00000012166"; transcript_id "ENSRNOG00000012166_tx_21"; exon_id "3_128566303_128566429_+"; exonnum "7"; txlen "1674";
3	ENSEMBL114_rn	exon	128566303	128566429	1.63698158319151	+	.	gene_id "ENSRNOG00000012166"; transcript_id "ENSRNOG00000012166_tx_22"; exon_id "3_128566303_128566429_+"; exonnum "6"; txlen "1760";
3	ENSEMBL114_rn	exon	128566303	128566429	1.59036182810293	+	.	gene_id "ENSRNOG00000012166"; transcript_id "ENSRNOG00000012166_tx_23"; exon_id "3_128566303_128566429_+"; exonnum "6"; txlen "1586";
3	ENSEMBL114_rn	exon	128566303	128566429	1.19398365276372	+	.	gene_id "ENSRNOG00000012166"; transcript_id "ENSRNOG00000012166_tx_24"; exon_id "3_128566303_128566429_+"; exonnum "6"; txlen "787";
3	ENSEMBL114_rn	exon	128566303	128566429	1.09779980532283	+	.	gene_id "ENSRNOG00000012166"; transcript_id "ENSRNOG00000012166_tx_25"; exon_id "3_128566303_128566429_+"; exonnum "6"; txlen "910";
3	ENSEMBL114_rn	exon	128566303	128566429	1.01800073663314	+	.	gene_id "ENSRNOG00000012166"; transcript_id "ENSRNOG00000012166_tx_26"; exon_id "3_128566303_128566429_+"; exonnum "5"; txlen "1504";
3	ENSEMBL114_rn	exon	128566303	128566429	0.999681410002628	+	.	gene_id "ENSRNOG00000012166"; transcript_id "ENSRNOG00000012166_tx_27"; exon_id "3_128566303_128566429_+"; exonnum "7"; txlen "1224";
3	ENSEMBL114_rn	exon	128566303	128566429	0.956438398069098	+	.	gene_id "ENSRNOG00000012166"; transcript_id "ENSRNOG00000012166_tx_28"; exon_id "3_128566303_128566429_+"; exonnum "5"; txlen "1452";
3	ENSEMBL114_rn	exon	128566303	128566429	0.956438398069098	+	.	gene_id "ENSRNOG00000012166"; transcript_id "ENSRNOG00000012166_tx_29"; exon_id "3_128566303_128566429_+"; exonnum "4"; txlen "1241";
3	ENSEMBL114_rn	exon	128566303	128566429	26.1118062668877	+	.	gene_id "ENSRNOG00000012166"; transcript_id "ENSRNOG00000012166_tx_3"; exon_id "3_128566303_128566429_+"; exonnum "6"; txlen "1355";
3	ENSEMBL114_rn	exon	128566303	128566429	0.930454101626859	+	.	gene_id "ENSRNOG00000012166"; transcript_id "ENSRNOG00000012166_tx_30"; exon_id "3_128566303_128566429_+"; exonnum "5"; txlen "1457";
3	ENSEMBL114_rn	exon	128566303	128566429	0.819929352621172	+	.	gene_id "ENSRNOG00000012166"; transcript_id "ENSRNOG00000012166_tx_31"; exon_id "3_128566303_128566429_+"; exonnum "5"; txlen "1678";
3	ENSEMBL114_rn	exon	128566303	128566429	0.738710384476253	+	.	gene_id "ENSRNOG00000012166"; transcript_id "ENSRNOG00000012166_tx_32"; exon_id "3_128566303_128566429_+"; exonnum "7"; txlen "1003";
3	ENSEMBL114_rn	exon	128566303	128566429	0.711929175692166	+	.	gene_id "ENSRNOG00000012166"; transcript_id "ENSRNOG00000012166_tx_33"; exon_id "3_128566303_128566429_+"; exonnum "5"; txlen "699";
3	ENSEMBL114_rn	exon	128566303	128566429	0.651884185223634	+	.	gene_id "ENSRNOG00000012166"; transcript_id "ENSRNOG00000012166_tx_34"; exon_id "3_128566303_128566429_+"; exonnum "6"; txlen "1136";
3	ENSEMBL114_rn	exon	128566303	128566429	0.59236229798557	+	.	gene_id "ENSRNOG00000012166"; transcript_id "ENSRNOG00000012166_tx_35"; exon_id "3_128566303_128566429_+"; exonnum "6"; txlen "915";
3	ENSEMBL114_rn	exon	128566303	128566429	23.0090676635879	+	.	gene_id "ENSRNOG00000012166"; transcript_id "ENSRNOG00000012166_tx_5"; exon_id "3_128566303_128566429_+"; exonnum "5"; txlen "1144";
3	ENSEMBL114_rn	exon	128566303	128566429	15.1636355919308	+	.	gene_id "ENSRNOG00000012166"; transcript_id "ENSRNOG00000012166_tx_7"; exon_id "3_128566303_128566429_+"; exonnum "7"; txlen "1448";
3	ENSEMBL114_rn	exon	128566303	128566429	13.4509017027301	+	.	gene_id "ENSRNOG00000012166"; transcript_id "ENSRNOG00000012166_tx_8"; exon_id "3_128566303_128566429_+"; exonnum "5"; txlen "1273";
3	ENSEMBL114_rn	exon	128566303	128566429	13.1007563664919	+	.	gene_id "ENSRNOG00000012166"; transcript_id "ENSRNOG00000012166_tx_9"; exon_id "3_128566303_128566429_+"; exonnum "6"; txlen "1360";
3	sraer114_ss	exon	128566953	128567026	1.91977149768946	+	.	gene_id "ENSRNOG00000012166"; transcript_id "ENSRNOG00000012166_tx_15"; exon_id "3_128566953_128567026_+"; exonnum "8"; txlen "998";
3	sraer114_ss	exon	128566953	128567026	1.19398365276372	+	.	gene_id "ENSRNOG00000012166"; transcript_id "ENSRNOG00000012166_tx_24"; exon_id "3_128566953_128567026_+"; exonnum "7"; txlen "787";
3	sraer114_ss	exon	128566953	128567026	1.09779980532283	+	.	gene_id "ENSRNOG00000012166"; transcript_id "ENSRNOG00000012166_tx_25"; exon_id "3_128566953_128567026_+"; exonnum "7"; txlen "910";
3	sraer114_ss	exon	128566953	128567026	0.999681410002628	+	.	gene_id "ENSRNOG00000012166"; transcript_id "ENSRNOG00000012166_tx_27"; exon_id "3_128566953_128567026_+"; exonnum "8"; txlen "1224";
3	sraer114_ss	exon	128566953	128567026	0.738710384476253	+	.	gene_id "ENSRNOG00000012166"; transcript_id "ENSRNOG00000012166_tx_32"; exon_id "3_128566953_128567026_+"; exonnum "8"; txlen "1003";
3	sraer114_ss	exon	128566953	128567026	0.711929175692166	+	.	gene_id "ENSRNOG00000012166"; transcript_id "ENSRNOG00000012166_tx_33"; exon_id "3_128566953_128567026_+"; exonnum "6"; txlen "699";
3	sraer114_ss	exon	128566953	128567026	0.651884185223634	+	.	gene_id "ENSRNOG00000012166"; transcript_id "ENSRNOG00000012166_tx_34"; exon_id "3_128566953_128567026_+"; exonnum "7"; txlen "1136";
3	sraer114_ss	exon	128566953	128567026	0.59236229798557	+	.	gene_id "ENSRNOG00000012166"; transcript_id "ENSRNOG00000012166_tx_35"; exon_id "3_128566953_128567026_+"; exonnum "7"; txlen "915";
3	ensembl	exon	128567401	128567481	0	+	.	gene_id "ENSRNOG00000012166"; gene_version "9"; transcript_id "ENSRNOT00000016529"; transcript_version "9"; exon_number "8"; gene_name "Adal"; gene_source "ensembl"; gene_biotype "protein_coding"; transcript_name "Adal-201"; transcript_source "ensembl"; transcript_biotype "protein_coding"; exon_id "ENSRNOE00000117213"; exon_version "1"; tag "Ensembl_canonical";
3	ensembl	CDS	128567401	128567481	0	+	0	gene_id "ENSRNOG00000012166"; gene_version "9"; transcript_id "ENSRNOT00000016529"; transcript_version "9"; exon_number "8"; gene_name "Adal"; gene_source "ensembl"; gene_biotype "protein_coding"; transcript_name "Adal-201"; transcript_source "ensembl"; transcript_biotype "protein_coding"; protein_id "ENSRNOP00000016529"; protein_version "8"; tag "Ensembl_canonical";
3	ensembl	exon	128567401	128567481	0	+	.	gene_id "ENSRNOG00000012166"; gene_version "9"; transcript_id "ENSRNOT00000159363"; transcript_version "1"; exon_number "8"; gene_name "Adal"; gene_source "ensembl"; gene_biotype "protein_coding"; transcript_name "Adal-203"; transcript_source "ensembl"; transcript_biotype "protein_coding"; exon_id "ENSRNOE00000117213"; exon_version "1";
3	ensembl	CDS	128567401	128567481	0	+	0	gene_id "ENSRNOG00000012166"; gene_version "9"; transcript_id "ENSRNOT00000159363"; transcript_version "1"; exon_number "8"; gene_name "Adal"; gene_source "ensembl"; gene_biotype "protein_coding"; transcript_name "Adal-203"; transcript_source "ensembl"; transcript_biotype "protein_coding"; protein_id "ENSRNOP00000111630"; protein_version "1";
3	ensembl	exon	128567401	128567481	0	+	.	gene_id "ENSRNOG00000012166"; gene_version "9"; transcript_id "ENSRNOT00000151614"; transcript_version "1"; exon_number "8"; gene_name "Adal"; gene_source "ensembl"; gene_biotype "protein_coding"; transcript_name "Adal-202"; transcript_source "ensembl"; transcript_biotype "protein_coding"; exon_id "ENSRNOE00000117213"; exon_version "1";
3	ensembl	CDS	128567401	128567481	0	+	0	gene_id "ENSRNOG00000012166"; gene_version "9"; transcript_id "ENSRNOT00000151614"; transcript_version "1"; exon_number "8"; gene_name "Adal"; gene_source "ensembl"; gene_biotype "protein_coding"; transcript_name "Adal-202"; transcript_source "ensembl"; transcript_biotype "protein_coding"; protein_id "ENSRNOP00000105046"; protein_version "1";
3	ENSEMBL114_rn	exon	128567401	128567481	70.065566271478	+	.	gene_id "ENSRNOG00000012166"; transcript_id "ENSRNOG00000012166_tx_1"; exon_id "3_128567401_128567481_+"; exonnum "8"; txlen "1443";
3	ENSEMBL114_rn	exon	128567401	128567481	10.7247033987123	+	.	gene_id "ENSRNOG00000012166"; transcript_id "ENSRNOG00000012166_tx_10"; exon_id "3_128567401_128567481_+"; exonnum "5"; txlen "1062";
3	ENSEMBL114_rn	exon	128567401	128567481	7.70541998038443	+	.	gene_id "ENSRNOG00000012166"; transcript_id "ENSRNOG00000012166_tx_12"; exon_id "3_128567401_128567481_+"; exonnum "6"; txlen "1278";
3	ENSEMBL114_rn	exon	128567401	128567481	2.10863629771777	+	.	gene_id "ENSRNOG00000012166"; transcript_id "ENSRNOG00000012166_tx_13"; exon_id "3_128567401_128567481_+"; exonnum "8"; txlen "1622";
3	ENSEMBL114_rn	exon	128567401	128567481	2.05085345821339	+	.	gene_id "ENSRNOG00000012166"; transcript_id "ENSRNOG00000012166_tx_14"; exon_id "3_128567401_128567481_+"; exonnum "7"; txlen "1411";
3	ENSEMBL114_rn	exon	128567401	128567481	1.86935922836222	+	.	gene_id "ENSRNOG00000012166"; transcript_id "ENSRNOG00000012166_tx_16"; exon_id "3_128567401_128567481_+"; exonnum "8"; txlen "1848";
3	ENSEMBL114_rn	exon	128567401	128567481	1.8386552460573	+	.	gene_id "ENSRNOG00000012166"; transcript_id "ENSRNOG00000012166_tx_17"; exon_id "3_128567401_128567481_+"; exonnum "8"; txlen "1627";
3	ENSEMBL114_rn	exon	128567401	128567481	1.82462345048486	+	.	gene_id "ENSRNOG00000012166"; transcript_id "ENSRNOG00000012166_tx_18"; exon_id "3_128567401_128567481_+"; exonnum "6"; txlen "1323";
3	ENSEMBL114_rn	exon	128567401	128567481	1.82462345048486	+	.	gene_id "ENSRNOG00000012166"; transcript_id "ENSRNOG00000012166_tx_19"; exon_id "3_128567401_128567481_+"; exonnum "7"; txlen "1534";
3	ENSEMBL114_rn	exon	128567401	128567481	37.2504453369899	+	.	gene_id "ENSRNOG00000012166"; transcript_id "ENSRNOG00000012166_tx_2"; exon_id "3_128567401_128567481_+"; exonnum "7"; txlen "1232";
3	ENSEMBL114_rn	exon	128567401	128567481	1.75769428662362	+	.	gene_id "ENSRNOG00000012166"; transcript_id "ENSRNOG00000012166_tx_20"; exon_id "3_128567401_128567481_+"; exonnum "7"; txlen "1539";
3	ENSEMBL114_rn	exon	128567401	128567481	1.70773634212775	+	.	gene_id "ENSRNOG00000012166"; transcript_id "ENSRNOG00000012166_tx_21"; exon_id "3_128567401_128567481_+"; exonnum "8"; txlen "1674";
3	ENSEMBL114_rn	exon	128567401	128567481	1.63698158319151	+	.	gene_id "ENSRNOG00000012166"; transcript_id "ENSRNOG00000012166_tx_22"; exon_id "3_128567401_128567481_+"; exonnum "7"; txlen "1760";
3	ENSEMBL114_rn	exon	128567401	128567481	1.59036182810293	+	.	gene_id "ENSRNOG00000012166"; transcript_id "ENSRNOG00000012166_tx_23"; exon_id "3_128567401_128567481_+"; exonnum "7"; txlen "1586";
3	ENSEMBL114_rn	exon	128567401	128567481	1.01800073663314	+	.	gene_id "ENSRNOG00000012166"; transcript_id "ENSRNOG00000012166_tx_26"; exon_id "3_128567401_128567481_+"; exonnum "6"; txlen "1504";
3	ENSEMBL114_rn	exon	128567401	128567481	0.956438398069098	+	.	gene_id "ENSRNOG00000012166"; transcript_id "ENSRNOG00000012166_tx_28"; exon_id "3_128567401_128567481_+"; exonnum "6"; txlen "1452";
3	ENSEMBL114_rn	exon	128567401	128567481	0.956438398069098	+	.	gene_id "ENSRNOG00000012166"; transcript_id "ENSRNOG00000012166_tx_29"; exon_id "3_128567401_128567481_+"; exonnum "5"; txlen "1241";
3	ENSEMBL114_rn	exon	128567401	128567481	26.1118062668877	+	.	gene_id "ENSRNOG00000012166"; transcript_id "ENSRNOG00000012166_tx_3"; exon_id "3_128567401_128567481_+"; exonnum "7"; txlen "1355";
3	ENSEMBL114_rn	exon	128567401	128567481	0.930454101626859	+	.	gene_id "ENSRNOG00000012166"; transcript_id "ENSRNOG00000012166_tx_30"; exon_id "3_128567401_128567481_+"; exonnum "6"; txlen "1457";
3	ENSEMBL114_rn	exon	128567401	128567481	0.819929352621172	+	.	gene_id "ENSRNOG00000012166"; transcript_id "ENSRNOG00000012166_tx_31"; exon_id "3_128567401_128567481_+"; exonnum "6"; txlen "1678";
3	ENSEMBL114_rn	exon	128567401	128567481	23.0090676635879	+	.	gene_id "ENSRNOG00000012166"; transcript_id "ENSRNOG00000012166_tx_5"; exon_id "3_128567401_128567481_+"; exonnum "6"; txlen "1144";
3	ENSEMBL114_rn	exon	128567401	128567481	15.1636355919308	+	.	gene_id "ENSRNOG00000012166"; transcript_id "ENSRNOG00000012166_tx_7"; exon_id "3_128567401_128567481_+"; exonnum "8"; txlen "1448";
3	ENSEMBL114_rn	exon	128567401	128567481	13.4509017027301	+	.	gene_id "ENSRNOG00000012166"; transcript_id "ENSRNOG00000012166_tx_8"; exon_id "3_128567401_128567481_+"; exonnum "6"; txlen "1273";
3	ENSEMBL114_rn	exon	128567401	128567481	13.1007563664919	+	.	gene_id "ENSRNOG00000012166"; transcript_id "ENSRNOG00000012166_tx_9"; exon_id "3_128567401_128567481_+"; exonnum "7"; txlen "1360";
3	sraer114_mid	exon	128567593	128567771	2.10863629771777	+	.	gene_id "ENSRNOG00000012166"; transcript_id "ENSRNOG00000012166_tx_13"; exon_id "3_128567593_128567771_+"; exonnum "9"; txlen "1622";
3	sraer114_mid	exon	128567593	128567771	2.05085345821339	+	.	gene_id "ENSRNOG00000012166"; transcript_id "ENSRNOG00000012166_tx_14"; exon_id "3_128567593_128567771_+"; exonnum "8"; txlen "1411";
3	sraer114_mid	exon	128567593	128567771	1.86935922836222	+	.	gene_id "ENSRNOG00000012166"; transcript_id "ENSRNOG00000012166_tx_16"; exon_id "3_128567593_128567771_+"; exonnum "9"; txlen "1848";
3	sraer114_mid	exon	128567593	128567771	1.8386552460573	+	.	gene_id "ENSRNOG00000012166"; transcript_id "ENSRNOG00000012166_tx_17"; exon_id "3_128567593_128567771_+"; exonnum "9"; txlen "1627";
3	sraer114_mid	exon	128567593	128567771	1.82462345048486	+	.	gene_id "ENSRNOG00000012166"; transcript_id "ENSRNOG00000012166_tx_18"; exon_id "3_128567593_128567771_+"; exonnum "7"; txlen "1323";
3	sraer114_mid	exon	128567593	128567771	1.82462345048486	+	.	gene_id "ENSRNOG00000012166"; transcript_id "ENSRNOG00000012166_tx_19"; exon_id "3_128567593_128567771_+"; exonnum "8"; txlen "1534";
3	sraer114_mid	exon	128567593	128567771	1.75769428662362	+	.	gene_id "ENSRNOG00000012166"; transcript_id "ENSRNOG00000012166_tx_20"; exon_id "3_128567593_128567771_+"; exonnum "8"; txlen "1539";
3	sraer114_mid	exon	128567593	128567771	1.63698158319151	+	.	gene_id "ENSRNOG00000012166"; transcript_id "ENSRNOG00000012166_tx_22"; exon_id "3_128567593_128567771_+"; exonnum "8"; txlen "1760";
3	sraer114_mid	exon	128567593	128567771	0.956438398069098	+	.	gene_id "ENSRNOG00000012166"; transcript_id "ENSRNOG00000012166_tx_28"; exon_id "3_128567593_128567771_+"; exonnum "7"; txlen "1452";
3	sraer114_mid	exon	128567593	128567771	0.956438398069098	+	.	gene_id "ENSRNOG00000012166"; transcript_id "ENSRNOG00000012166_tx_29"; exon_id "3_128567593_128567771_+"; exonnum "6"; txlen "1241";
3	sraer114_mid	exon	128567593	128567771	0.930454101626859	+	.	gene_id "ENSRNOG00000012166"; transcript_id "ENSRNOG00000012166_tx_30"; exon_id "3_128567593_128567771_+"; exonnum "7"; txlen "1457";
3	sraer114_mid	exon	128567593	128567771	0.819929352621172	+	.	gene_id "ENSRNOG00000012166"; transcript_id "ENSRNOG00000012166_tx_31"; exon_id "3_128567593_128567771_+"; exonnum "7"; txlen "1678";
3	ensembl	exon	128568797	128568935	0	+	.	gene_id "ENSRNOG00000012166"; gene_version "9"; transcript_id "ENSRNOT00000016529"; transcript_version "9"; exon_number "9"; gene_name "Adal"; gene_source "ensembl"; gene_biotype "protein_coding"; transcript_name "Adal-201"; transcript_source "ensembl"; transcript_biotype "protein_coding"; exon_id "ENSRNOE00000117394"; exon_version "1"; tag "Ensembl_canonical";
3	ensembl	CDS	128568797	128568935	0	+	0	gene_id "ENSRNOG00000012166"; gene_version "9"; transcript_id "ENSRNOT00000016529"; transcript_version "9"; exon_number "9"; gene_name "Adal"; gene_source "ensembl"; gene_biotype "protein_coding"; transcript_name "Adal-201"; transcript_source "ensembl"; transcript_biotype "protein_coding"; protein_id "ENSRNOP00000016529"; protein_version "8"; tag "Ensembl_canonical";
3	ensembl	exon	128568797	128568935	0	+	.	gene_id "ENSRNOG00000012166"; gene_version "9"; transcript_id "ENSRNOT00000159363"; transcript_version "1"; exon_number "9"; gene_name "Adal"; gene_source "ensembl"; gene_biotype "protein_coding"; transcript_name "Adal-203"; transcript_source "ensembl"; transcript_biotype "protein_coding"; exon_id "ENSRNOE00000117394"; exon_version "1";
3	ensembl	CDS	128568797	128568935	0	+	0	gene_id "ENSRNOG00000012166"; gene_version "9"; transcript_id "ENSRNOT00000159363"; transcript_version "1"; exon_number "9"; gene_name "Adal"; gene_source "ensembl"; gene_biotype "protein_coding"; transcript_name "Adal-203"; transcript_source "ensembl"; transcript_biotype "protein_coding"; protein_id "ENSRNOP00000111630"; protein_version "1";
3	ensembl	exon	128568797	128568935	0	+	.	gene_id "ENSRNOG00000012166"; gene_version "9"; transcript_id "ENSRNOT00000151614"; transcript_version "1"; exon_number "9"; gene_name "Adal"; gene_source "ensembl"; gene_biotype "protein_coding"; transcript_name "Adal-202"; transcript_source "ensembl"; transcript_biotype "protein_coding"; exon_id "ENSRNOE00000117394"; exon_version "1";
3	ensembl	CDS	128568797	128568935	0	+	0	gene_id "ENSRNOG00000012166"; gene_version "9"; transcript_id "ENSRNOT00000151614"; transcript_version "1"; exon_number "9"; gene_name "Adal"; gene_source "ensembl"; gene_biotype "protein_coding"; transcript_name "Adal-202"; transcript_source "ensembl"; transcript_biotype "protein_coding"; protein_id "ENSRNOP00000105046"; protein_version "1";
3	ENSEMBL114_rn	exon	128568797	128568935	70.065566271478	+	.	gene_id "ENSRNOG00000012166"; transcript_id "ENSRNOG00000012166_tx_1"; exon_id "3_128568797_128568935_+"; exonnum "9"; txlen "1443";
3	ENSEMBL114_rn	exon	128568797	128568935	10.7247033987123	+	.	gene_id "ENSRNOG00000012166"; transcript_id "ENSRNOG00000012166_tx_10"; exon_id "3_128568797_128568935_+"; exonnum "6"; txlen "1062";
3	ENSEMBL114_rn	exon	128568797	128568935	7.70541998038443	+	.	gene_id "ENSRNOG00000012166"; transcript_id "ENSRNOG00000012166_tx_12"; exon_id "3_128568797_128568935_+"; exonnum "7"; txlen "1278";
3	ENSEMBL114_rn	exon	128568797	128568935	2.10863629771777	+	.	gene_id "ENSRNOG00000012166"; transcript_id "ENSRNOG00000012166_tx_13"; exon_id "3_128568797_128568935_+"; exonnum "10"; txlen "1622";
3	ENSEMBL114_rn	exon	128568797	128568935	2.05085345821339	+	.	gene_id "ENSRNOG00000012166"; transcript_id "ENSRNOG00000012166_tx_14"; exon_id "3_128568797_128568935_+"; exonnum "9"; txlen "1411";
3	ENSEMBL114_rn	exon	128568797	128568935	1.86935922836222	+	.	gene_id "ENSRNOG00000012166"; transcript_id "ENSRNOG00000012166_tx_16"; exon_id "3_128568797_128568935_+"; exonnum "10"; txlen "1848";
3	ENSEMBL114_rn	exon	128568797	128568935	1.8386552460573	+	.	gene_id "ENSRNOG00000012166"; transcript_id "ENSRNOG00000012166_tx_17"; exon_id "3_128568797_128568935_+"; exonnum "10"; txlen "1627";
3	ENSEMBL114_rn	exon	128568797	128568935	1.82462345048486	+	.	gene_id "ENSRNOG00000012166"; transcript_id "ENSRNOG00000012166_tx_18"; exon_id "3_128568797_128568935_+"; exonnum "8"; txlen "1323";
3	ENSEMBL114_rn	exon	128568797	128568935	1.82462345048486	+	.	gene_id "ENSRNOG00000012166"; transcript_id "ENSRNOG00000012166_tx_19"; exon_id "3_128568797_128568935_+"; exonnum "9"; txlen "1534";
3	ENSEMBL114_rn	exon	128568797	128568935	37.2504453369899	+	.	gene_id "ENSRNOG00000012166"; transcript_id "ENSRNOG00000012166_tx_2"; exon_id "3_128568797_128568935_+"; exonnum "8"; txlen "1232";
3	ENSEMBL114_rn	exon	128568797	128568935	1.75769428662362	+	.	gene_id "ENSRNOG00000012166"; transcript_id "ENSRNOG00000012166_tx_20"; exon_id "3_128568797_128568935_+"; exonnum "9"; txlen "1539";
3	ENSEMBL114_rn	exon	128568797	128568935	1.70773634212775	+	.	gene_id "ENSRNOG00000012166"; transcript_id "ENSRNOG00000012166_tx_21"; exon_id "3_128568797_128568935_+"; exonnum "9"; txlen "1674";
3	ENSEMBL114_rn	exon	128568797	128568935	1.63698158319151	+	.	gene_id "ENSRNOG00000012166"; transcript_id "ENSRNOG00000012166_tx_22"; exon_id "3_128568797_128568935_+"; exonnum "9"; txlen "1760";
3	ENSEMBL114_rn	exon	128568797	128568935	1.59036182810293	+	.	gene_id "ENSRNOG00000012166"; transcript_id "ENSRNOG00000012166_tx_23"; exon_id "3_128568797_128568935_+"; exonnum "8"; txlen "1586";
3	ENSEMBL114_rn	exon	128568797	128568935	1.01800073663314	+	.	gene_id "ENSRNOG00000012166"; transcript_id "ENSRNOG00000012166_tx_26"; exon_id "3_128568797_128568935_+"; exonnum "7"; txlen "1504";
3	ENSEMBL114_rn	exon	128568797	128568935	0.956438398069098	+	.	gene_id "ENSRNOG00000012166"; transcript_id "ENSRNOG00000012166_tx_28"; exon_id "3_128568797_128568935_+"; exonnum "8"; txlen "1452";
3	ENSEMBL114_rn	exon	128568797	128568935	0.956438398069098	+	.	gene_id "ENSRNOG00000012166"; transcript_id "ENSRNOG00000012166_tx_29"; exon_id "3_128568797_128568935_+"; exonnum "7"; txlen "1241";
3	ENSEMBL114_rn	exon	128568797	128568935	26.1118062668877	+	.	gene_id "ENSRNOG00000012166"; transcript_id "ENSRNOG00000012166_tx_3"; exon_id "3_128568797_128568935_+"; exonnum "8"; txlen "1355";
3	ENSEMBL114_rn	exon	128568797	128568935	0.930454101626859	+	.	gene_id "ENSRNOG00000012166"; transcript_id "ENSRNOG00000012166_tx_30"; exon_id "3_128568797_128568935_+"; exonnum "8"; txlen "1457";
3	ENSEMBL114_rn	exon	128568797	128568935	0.819929352621172	+	.	gene_id "ENSRNOG00000012166"; transcript_id "ENSRNOG00000012166_tx_31"; exon_id "3_128568797_128568935_+"; exonnum "8"; txlen "1678";
3	ENSEMBL114_rn	exon	128568797	128568935	23.0090676635879	+	.	gene_id "ENSRNOG00000012166"; transcript_id "ENSRNOG00000012166_tx_5"; exon_id "3_128568797_128568935_+"; exonnum "7"; txlen "1144";
3	ENSEMBL114_rn	exon	128568797	128568935	15.1636355919308	+	.	gene_id "ENSRNOG00000012166"; transcript_id "ENSRNOG00000012166_tx_7"; exon_id "3_128568797_128568935_+"; exonnum "9"; txlen "1448";
3	ENSEMBL114_rn	exon	128568797	128568935	13.4509017027301	+	.	gene_id "ENSRNOG00000012166"; transcript_id "ENSRNOG00000012166_tx_8"; exon_id "3_128568797_128568935_+"; exonnum "7"; txlen "1273";
3	ENSEMBL114_rn	exon	128568797	128568935	13.1007563664919	+	.	gene_id "ENSRNOG00000012166"; transcript_id "ENSRNOG00000012166_tx_9"; exon_id "3_128568797_128568935_+"; exonnum "8"; txlen "1360";
3	ensembl	exon	128570904	128570977	0	+	.	gene_id "ENSRNOG00000012166"; gene_version "9"; transcript_id "ENSRNOT00000016529"; transcript_version "9"; exon_number "10"; gene_name "Adal"; gene_source "ensembl"; gene_biotype "protein_coding"; transcript_name "Adal-201"; transcript_source "ensembl"; transcript_biotype "protein_coding"; exon_id "ENSRNOE00000640161"; exon_version "1"; tag "Ensembl_canonical";
3	ensembl	CDS	128570904	128570977	0	+	2	gene_id "ENSRNOG00000012166"; gene_version "9"; transcript_id "ENSRNOT00000016529"; transcript_version "9"; exon_number "10"; gene_name "Adal"; gene_source "ensembl"; gene_biotype "protein_coding"; transcript_name "Adal-201"; transcript_source "ensembl"; transcript_biotype "protein_coding"; protein_id "ENSRNOP00000016529"; protein_version "8"; tag "Ensembl_canonical";
3	ensembl	exon	128570904	128570977	0	+	.	gene_id "ENSRNOG00000012166"; gene_version "9"; transcript_id "ENSRNOT00000159363"; transcript_version "1"; exon_number "10"; gene_name "Adal"; gene_source "ensembl"; gene_biotype "protein_coding"; transcript_name "Adal-203"; transcript_source "ensembl"; transcript_biotype "protein_coding"; exon_id "ENSRNOE00000640161"; exon_version "1";
3	ensembl	CDS	128570904	128570977	0	+	2	gene_id "ENSRNOG00000012166"; gene_version "9"; transcript_id "ENSRNOT00000159363"; transcript_version "1"; exon_number "10"; gene_name "Adal"; gene_source "ensembl"; gene_biotype "protein_coding"; transcript_name "Adal-203"; transcript_source "ensembl"; transcript_biotype "protein_coding"; protein_id "ENSRNOP00000111630"; protein_version "1";
3	ensembl	exon	128570982	128570997	0	+	.	gene_id "ENSRNOG00000012166"; gene_version "9"; transcript_id "ENSRNOT00000016529"; transcript_version "9"; exon_number "11"; gene_name "Adal"; gene_source "ensembl"; gene_biotype "protein_coding"; transcript_name "Adal-201"; transcript_source "ensembl"; transcript_biotype "protein_coding"; exon_id "ENSRNOE00000703831"; exon_version "1"; tag "Ensembl_canonical";
3	ensembl	CDS	128570982	128570997	0	+	0	gene_id "ENSRNOG00000012166"; gene_version "9"; transcript_id "ENSRNOT00000016529"; transcript_version "9"; exon_number "11"; gene_name "Adal"; gene_source "ensembl"; gene_biotype "protein_coding"; transcript_name "Adal-201"; transcript_source "ensembl"; transcript_biotype "protein_coding"; protein_id "ENSRNOP00000016529"; protein_version "8"; tag "Ensembl_canonical";
3	ensembl	exon	128570982	128571000	0	+	.	gene_id "ENSRNOG00000012166"; gene_version "9"; transcript_id "ENSRNOT00000159363"; transcript_version "1"; exon_number "11"; gene_name "Adal"; gene_source "ensembl"; gene_biotype "protein_coding"; transcript_name "Adal-203"; transcript_source "ensembl"; transcript_biotype "protein_coding"; exon_id "ENSRNOE00000715770"; exon_version "1";
3	ensembl	CDS	128570982	128571000	0	+	0	gene_id "ENSRNOG00000012166"; gene_version "9"; transcript_id "ENSRNOT00000159363"; transcript_version "1"; exon_number "11"; gene_name "Adal"; gene_source "ensembl"; gene_biotype "protein_coding"; transcript_name "Adal-203"; transcript_source "ensembl"; transcript_biotype "protein_coding"; protein_id "ENSRNOP00000111630"; protein_version "1";
3	ensembl	exon	128571003	128571014	0	+	.	gene_id "ENSRNOG00000012166"; gene_version "9"; transcript_id "ENSRNOT00000016529"; transcript_version "9"; exon_number "12"; gene_name "Adal"; gene_source "ensembl"; gene_biotype "protein_coding"; transcript_name "Adal-201"; transcript_source "ensembl"; transcript_biotype "protein_coding"; exon_id "ENSRNOE00000796824"; exon_version "1"; tag "Ensembl_canonical";
3	ensembl	CDS	128571003	128571014	0	+	2	gene_id "ENSRNOG00000012166"; gene_version "9"; transcript_id "ENSRNOT00000016529"; transcript_version "9"; exon_number "12"; gene_name "Adal"; gene_source "ensembl"; gene_biotype "protein_coding"; transcript_name "Adal-201"; transcript_source "ensembl"; transcript_biotype "protein_coding"; protein_id "ENSRNOP00000016529"; protein_version "8"; tag "Ensembl_canonical";
3	ensembl	exon	128571122	128571231	0	+	.	gene_id "ENSRNOG00000012166"; gene_version "9"; transcript_id "ENSRNOT00000159363"; transcript_version "1"; exon_number "12"; gene_name "Adal"; gene_source "ensembl"; gene_biotype "protein_coding"; transcript_name "Adal-203"; transcript_source "ensembl"; transcript_biotype "protein_coding"; exon_id "ENSRNOE00000641827"; exon_version "2";
3	ensembl	CDS	128571122	128571231	0	+	2	gene_id "ENSRNOG00000012166"; gene_version "9"; transcript_id "ENSRNOT00000159363"; transcript_version "1"; exon_number "12"; gene_name "Adal"; gene_source "ensembl"; gene_biotype "protein_coding"; transcript_name "Adal-203"; transcript_source "ensembl"; transcript_biotype "protein_coding"; protein_id "ENSRNOP00000111630"; protein_version "1";
3	ensembl	exon	128571131	128571231	0	+	.	gene_id "ENSRNOG00000012166"; gene_version "9"; transcript_id "ENSRNOT00000016529"; transcript_version "9"; exon_number "13"; gene_name "Adal"; gene_source "ensembl"; gene_biotype "protein_coding"; transcript_name "Adal-201"; transcript_source "ensembl"; transcript_biotype "protein_coding"; exon_id "ENSRNOE00000117597"; exon_version "1"; tag "Ensembl_canonical";
3	ensembl	CDS	128571131	128571231	0	+	2	gene_id "ENSRNOG00000012166"; gene_version "9"; transcript_id "ENSRNOT00000016529"; transcript_version "9"; exon_number "13"; gene_name "Adal"; gene_source "ensembl"; gene_biotype "protein_coding"; transcript_name "Adal-201"; transcript_source "ensembl"; transcript_biotype "protein_coding"; protein_id "ENSRNOP00000016529"; protein_version "8"; tag "Ensembl_canonical";
3	ensembl	exon	128571131	128571231	0	+	.	gene_id "ENSRNOG00000012166"; gene_version "9"; transcript_id "ENSRNOT00000151614"; transcript_version "1"; exon_number "10"; gene_name "Adal"; gene_source "ensembl"; gene_biotype "protein_coding"; transcript_name "Adal-202"; transcript_source "ensembl"; transcript_biotype "protein_coding"; exon_id "ENSRNOE00000117597"; exon_version "1";
3	ensembl	CDS	128571131	128571231	0	+	2	gene_id "ENSRNOG00000012166"; gene_version "9"; transcript_id "ENSRNOT00000151614"; transcript_version "1"; exon_number "10"; gene_name "Adal"; gene_source "ensembl"; gene_biotype "protein_coding"; transcript_name "Adal-202"; transcript_source "ensembl"; transcript_biotype "protein_coding"; protein_id "ENSRNOP00000105046"; protein_version "1";
3	ENSEMBL114_rn	exon	128571131	128571231	70.065566271478	+	.	gene_id "ENSRNOG00000012166"; transcript_id "ENSRNOG00000012166_tx_1"; exon_id "3_128571131_128571231_+"; exonnum "10"; txlen "1443";
3	ENSEMBL114_rn	exon	128571131	128571231	10.7247033987123	+	.	gene_id "ENSRNOG00000012166"; transcript_id "ENSRNOG00000012166_tx_10"; exon_id "3_128571131_128571231_+"; exonnum "7"; txlen "1062";
3	ENSEMBL114_rn	exon	128571131	128571231	7.70541998038443	+	.	gene_id "ENSRNOG00000012166"; transcript_id "ENSRNOG00000012166_tx_12"; exon_id "3_128571131_128571231_+"; exonnum "8"; txlen "1278";
3	ENSEMBL114_rn	exon	128571131	128571231	2.10863629771777	+	.	gene_id "ENSRNOG00000012166"; transcript_id "ENSRNOG00000012166_tx_13"; exon_id "3_128571131_128571231_+"; exonnum "11"; txlen "1622";
3	ENSEMBL114_rn	exon	128571131	128571231	2.05085345821339	+	.	gene_id "ENSRNOG00000012166"; transcript_id "ENSRNOG00000012166_tx_14"; exon_id "3_128571131_128571231_+"; exonnum "10"; txlen "1411";
3	ENSEMBL114_rn	exon	128571131	128571231	1.86935922836222	+	.	gene_id "ENSRNOG00000012166"; transcript_id "ENSRNOG00000012166_tx_16"; exon_id "3_128571131_128571231_+"; exonnum "11"; txlen "1848";
3	ENSEMBL114_rn	exon	128571131	128571231	1.8386552460573	+	.	gene_id "ENSRNOG00000012166"; transcript_id "ENSRNOG00000012166_tx_17"; exon_id "3_128571131_128571231_+"; exonnum "11"; txlen "1627";
3	ENSEMBL114_rn	exon	128571131	128571231	1.82462345048486	+	.	gene_id "ENSRNOG00000012166"; transcript_id "ENSRNOG00000012166_tx_18"; exon_id "3_128571131_128571231_+"; exonnum "9"; txlen "1323";
3	ENSEMBL114_rn	exon	128571131	128571231	1.82462345048486	+	.	gene_id "ENSRNOG00000012166"; transcript_id "ENSRNOG00000012166_tx_19"; exon_id "3_128571131_128571231_+"; exonnum "10"; txlen "1534";
3	ENSEMBL114_rn	exon	128571131	128571231	37.2504453369899	+	.	gene_id "ENSRNOG00000012166"; transcript_id "ENSRNOG00000012166_tx_2"; exon_id "3_128571131_128571231_+"; exonnum "9"; txlen "1232";
3	ENSEMBL114_rn	exon	128571131	128571231	1.75769428662362	+	.	gene_id "ENSRNOG00000012166"; transcript_id "ENSRNOG00000012166_tx_20"; exon_id "3_128571131_128571231_+"; exonnum "10"; txlen "1539";
3	ENSEMBL114_rn	exon	128571131	128571231	1.70773634212775	+	.	gene_id "ENSRNOG00000012166"; transcript_id "ENSRNOG00000012166_tx_21"; exon_id "3_128571131_128571231_+"; exonnum "10"; txlen "1674";
3	ENSEMBL114_rn	exon	128571131	128571231	1.63698158319151	+	.	gene_id "ENSRNOG00000012166"; transcript_id "ENSRNOG00000012166_tx_22"; exon_id "3_128571131_128571231_+"; exonnum "10"; txlen "1760";
3	ENSEMBL114_rn	exon	128571131	128571231	1.59036182810293	+	.	gene_id "ENSRNOG00000012166"; transcript_id "ENSRNOG00000012166_tx_23"; exon_id "3_128571131_128571231_+"; exonnum "9"; txlen "1586";
3	ENSEMBL114_rn	exon	128571131	128571231	1.01800073663314	+	.	gene_id "ENSRNOG00000012166"; transcript_id "ENSRNOG00000012166_tx_26"; exon_id "3_128571131_128571231_+"; exonnum "8"; txlen "1504";
3	ENSEMBL114_rn	exon	128571131	128571231	0.956438398069098	+	.	gene_id "ENSRNOG00000012166"; transcript_id "ENSRNOG00000012166_tx_28"; exon_id "3_128571131_128571231_+"; exonnum "9"; txlen "1452";
3	ENSEMBL114_rn	exon	128571131	128571231	0.956438398069098	+	.	gene_id "ENSRNOG00000012166"; transcript_id "ENSRNOG00000012166_tx_29"; exon_id "3_128571131_128571231_+"; exonnum "8"; txlen "1241";
3	ENSEMBL114_rn	exon	128571131	128571231	26.1118062668877	+	.	gene_id "ENSRNOG00000012166"; transcript_id "ENSRNOG00000012166_tx_3"; exon_id "3_128571131_128571231_+"; exonnum "9"; txlen "1355";
3	ENSEMBL114_rn	exon	128571131	128571231	0.930454101626859	+	.	gene_id "ENSRNOG00000012166"; transcript_id "ENSRNOG00000012166_tx_30"; exon_id "3_128571131_128571231_+"; exonnum "9"; txlen "1457";
3	ENSEMBL114_rn	exon	128571131	128571231	0.819929352621172	+	.	gene_id "ENSRNOG00000012166"; transcript_id "ENSRNOG00000012166_tx_31"; exon_id "3_128571131_128571231_+"; exonnum "9"; txlen "1678";
3	ENSEMBL114_rn	exon	128571131	128571231	23.0090676635879	+	.	gene_id "ENSRNOG00000012166"; transcript_id "ENSRNOG00000012166_tx_5"; exon_id "3_128571131_128571231_+"; exonnum "8"; txlen "1144";
3	ENSEMBL114_rn	exon	128571131	128571231	15.1636355919308	+	.	gene_id "ENSRNOG00000012166"; transcript_id "ENSRNOG00000012166_tx_7"; exon_id "3_128571131_128571231_+"; exonnum "10"; txlen "1448";
3	ENSEMBL114_rn	exon	128571131	128571231	13.4509017027301	+	.	gene_id "ENSRNOG00000012166"; transcript_id "ENSRNOG00000012166_tx_8"; exon_id "3_128571131_128571231_+"; exonnum "8"; txlen "1273";
3	ENSEMBL114_rn	exon	128571131	128571231	13.1007563664919	+	.	gene_id "ENSRNOG00000012166"; transcript_id "ENSRNOG00000012166_tx_9"; exon_id "3_128571131_128571231_+"; exonnum "9"; txlen "1360";
3	ensembl	exon	128571712	128571909	0	+	.	gene_id "ENSRNOG00000012166"; gene_version "9"; transcript_id "ENSRNOT00000151614"; transcript_version "1"; exon_number "11"; gene_name "Adal"; gene_source "ensembl"; gene_biotype "protein_coding"; transcript_name "Adal-202"; transcript_source "ensembl"; transcript_biotype "protein_coding"; exon_id "ENSRNOE00000682882"; exon_version "1";
3	ensembl	CDS	128571712	128571909	0	+	0	gene_id "ENSRNOG00000012166"; gene_version "9"; transcript_id "ENSRNOT00000151614"; transcript_version "1"; exon_number "11"; gene_name "Adal"; gene_source "ensembl"; gene_biotype "protein_coding"; transcript_name "Adal-202"; transcript_source "ensembl"; transcript_biotype "protein_coding"; protein_id "ENSRNOP00000105046"; protein_version "1";
3	ENSEMBL114_rn	exon	128571712	128571909	70.065566271478	+	.	gene_id "ENSRNOG00000012166"; transcript_id "ENSRNOG00000012166_tx_1"; exon_id "3_128571712_128571909_+"; exonnum "11"; txlen "1443";
3	ENSEMBL114_rn	exon	128571712	128571909	10.7247033987123	+	.	gene_id "ENSRNOG00000012166"; transcript_id "ENSRNOG00000012166_tx_10"; exon_id "3_128571712_128571909_+"; exonnum "8"; txlen "1062";
3	ENSEMBL114_rn	exon	128571712	128571909	7.70541998038443	+	.	gene_id "ENSRNOG00000012166"; transcript_id "ENSRNOG00000012166_tx_12"; exon_id "3_128571712_128571909_+"; exonnum "9"; txlen "1278";
3	ENSEMBL114_rn	exon	128571712	128571909	2.10863629771777	+	.	gene_id "ENSRNOG00000012166"; transcript_id "ENSRNOG00000012166_tx_13"; exon_id "3_128571712_128571909_+"; exonnum "12"; txlen "1622";
3	ENSEMBL114_rn	exon	128571712	128571909	2.05085345821339	+	.	gene_id "ENSRNOG00000012166"; transcript_id "ENSRNOG00000012166_tx_14"; exon_id "3_128571712_128571909_+"; exonnum "11"; txlen "1411";
3	ENSEMBL114_rn	exon	128571712	128571909	1.86935922836222	+	.	gene_id "ENSRNOG00000012166"; transcript_id "ENSRNOG00000012166_tx_16"; exon_id "3_128571712_128571909_+"; exonnum "12"; txlen "1848";
3	ENSEMBL114_rn	exon	128571712	128571909	1.8386552460573	+	.	gene_id "ENSRNOG00000012166"; transcript_id "ENSRNOG00000012166_tx_17"; exon_id "3_128571712_128571909_+"; exonnum "12"; txlen "1627";
3	ENSEMBL114_rn	exon	128571712	128571909	1.82462345048486	+	.	gene_id "ENSRNOG00000012166"; transcript_id "ENSRNOG00000012166_tx_18"; exon_id "3_128571712_128571909_+"; exonnum "10"; txlen "1323";
3	ENSEMBL114_rn	exon	128571712	128571909	1.82462345048486	+	.	gene_id "ENSRNOG00000012166"; transcript_id "ENSRNOG00000012166_tx_19"; exon_id "3_128571712_128571909_+"; exonnum "11"; txlen "1534";
3	ENSEMBL114_rn	exon	128571712	128571909	37.2504453369899	+	.	gene_id "ENSRNOG00000012166"; transcript_id "ENSRNOG00000012166_tx_2"; exon_id "3_128571712_128571909_+"; exonnum "10"; txlen "1232";
3	ENSEMBL114_rn	exon	128571712	128571909	1.75769428662362	+	.	gene_id "ENSRNOG00000012166"; transcript_id "ENSRNOG00000012166_tx_20"; exon_id "3_128571712_128571909_+"; exonnum "11"; txlen "1539";
3	ENSEMBL114_rn	exon	128571712	128571909	1.70773634212775	+	.	gene_id "ENSRNOG00000012166"; transcript_id "ENSRNOG00000012166_tx_21"; exon_id "3_128571712_128571909_+"; exonnum "11"; txlen "1674";
3	ENSEMBL114_rn	exon	128571712	128571909	1.63698158319151	+	.	gene_id "ENSRNOG00000012166"; transcript_id "ENSRNOG00000012166_tx_22"; exon_id "3_128571712_128571909_+"; exonnum "11"; txlen "1760";
3	ENSEMBL114_rn	exon	128571712	128571909	1.59036182810293	+	.	gene_id "ENSRNOG00000012166"; transcript_id "ENSRNOG00000012166_tx_23"; exon_id "3_128571712_128571909_+"; exonnum "10"; txlen "1586";
3	ENSEMBL114_rn	exon	128571712	128571909	1.01800073663314	+	.	gene_id "ENSRNOG00000012166"; transcript_id "ENSRNOG00000012166_tx_26"; exon_id "3_128571712_128571909_+"; exonnum "9"; txlen "1504";
3	ENSEMBL114_rn	exon	128571712	128571909	0.956438398069098	+	.	gene_id "ENSRNOG00000012166"; transcript_id "ENSRNOG00000012166_tx_28"; exon_id "3_128571712_128571909_+"; exonnum "10"; txlen "1452";
3	ENSEMBL114_rn	exon	128571712	128571909	0.956438398069098	+	.	gene_id "ENSRNOG00000012166"; transcript_id "ENSRNOG00000012166_tx_29"; exon_id "3_128571712_128571909_+"; exonnum "9"; txlen "1241";
3	ENSEMBL114_rn	exon	128571712	128571909	26.1118062668877	+	.	gene_id "ENSRNOG00000012166"; transcript_id "ENSRNOG00000012166_tx_3"; exon_id "3_128571712_128571909_+"; exonnum "10"; txlen "1355";
3	ENSEMBL114_rn	exon	128571712	128571909	0.930454101626859	+	.	gene_id "ENSRNOG00000012166"; transcript_id "ENSRNOG00000012166_tx_30"; exon_id "3_128571712_128571909_+"; exonnum "10"; txlen "1457";
3	ENSEMBL114_rn	exon	128571712	128571909	0.819929352621172	+	.	gene_id "ENSRNOG00000012166"; transcript_id "ENSRNOG00000012166_tx_31"; exon_id "3_128571712_128571909_+"; exonnum "10"; txlen "1678";
3	ENSEMBL114_rn	exon	128571712	128571909	23.0090676635879	+	.	gene_id "ENSRNOG00000012166"; transcript_id "ENSRNOG00000012166_tx_5"; exon_id "3_128571712_128571909_+"; exonnum "9"; txlen "1144";
3	ENSEMBL114_rn	exon	128571712	128571909	15.1636355919308	+	.	gene_id "ENSRNOG00000012166"; transcript_id "ENSRNOG00000012166_tx_7"; exon_id "3_128571712_128571909_+"; exonnum "11"; txlen "1448";
3	ENSEMBL114_rn	exon	128571712	128571909	13.4509017027301	+	.	gene_id "ENSRNOG00000012166"; transcript_id "ENSRNOG00000012166_tx_8"; exon_id "3_128571712_128571909_+"; exonnum "9"; txlen "1273";
3	ENSEMBL114_rn	exon	128571712	128571909	13.1007563664919	+	.	gene_id "ENSRNOG00000012166"; transcript_id "ENSRNOG00000012166_tx_9"; exon_id "3_128571712_128571909_+"; exonnum "10"; txlen "1360";
3	ensembl	CDS	128571712	128571921	0	+	0	gene_id "ENSRNOG00000012166"; gene_version "9"; transcript_id "ENSRNOT00000016529"; transcript_version "9"; exon_number "14"; gene_name "Adal"; gene_source "ensembl"; gene_biotype "protein_coding"; transcript_name "Adal-201"; transcript_source "ensembl"; transcript_biotype "protein_coding"; protein_id "ENSRNOP00000016529"; protein_version "8"; tag "Ensembl_canonical";
3	ensembl	CDS	128571712	128571921	0	+	0	gene_id "ENSRNOG00000012166"; gene_version "9"; transcript_id "ENSRNOT00000159363"; transcript_version "1"; exon_number "13"; gene_name "Adal"; gene_source "ensembl"; gene_biotype "protein_coding"; transcript_name "Adal-203"; transcript_source "ensembl"; transcript_biotype "protein_coding"; protein_id "ENSRNOP00000111630"; protein_version "1";
3	ensembl	exon	128571712	128573304	0	+	.	gene_id "ENSRNOG00000012166"; gene_version "9"; transcript_id "ENSRNOT00000016529"; transcript_version "9"; exon_number "14"; gene_name "Adal"; gene_source "ensembl"; gene_biotype "protein_coding"; transcript_name "Adal-201"; transcript_source "ensembl"; transcript_biotype "protein_coding"; exon_id "ENSRNOE00000463309"; exon_version "4"; tag "Ensembl_canonical";
3	ensembl	exon	128571712	128573304	0	+	.	gene_id "ENSRNOG00000012166"; gene_version "9"; transcript_id "ENSRNOT00000159363"; transcript_version "1"; exon_number "13"; gene_name "Adal"; gene_source "ensembl"; gene_biotype "protein_coding"; transcript_name "Adal-203"; transcript_source "ensembl"; transcript_biotype "protein_coding"; exon_id "ENSRNOE00000463309"; exon_version "4";
3	ensembl	stop_codon	128571922	128571924	0	+	0	gene_id "ENSRNOG00000012166"; gene_version "9"; transcript_id "ENSRNOT00000016529"; transcript_version "9"; exon_number "14"; gene_name "Adal"; gene_source "ensembl"; gene_biotype "protein_coding"; transcript_name "Adal-201"; transcript_source "ensembl"; transcript_biotype "protein_coding"; tag "Ensembl_canonical";
3	ensembl	stop_codon	128571922	128571924	0	+	0	gene_id "ENSRNOG00000012166"; gene_version "9"; transcript_id "ENSRNOT00000159363"; transcript_version "1"; exon_number "13"; gene_name "Adal"; gene_source "ensembl"; gene_biotype "protein_coding"; transcript_name "Adal-203"; transcript_source "ensembl"; transcript_biotype "protein_coding";
3	ensembl	three_prime_utr	128571925	128573304	0	+	.	gene_id "ENSRNOG00000012166"; gene_version "9"; transcript_id "ENSRNOT00000016529"; transcript_version "9"; gene_name "Adal"; gene_source "ensembl"; gene_biotype "protein_coding"; transcript_name "Adal-201"; transcript_source "ensembl"; transcript_biotype "protein_coding"; tag "Ensembl_canonical";
3	ensembl	three_prime_utr	128571925	128573304	0	+	.	gene_id "ENSRNOG00000012166"; gene_version "9"; transcript_id "ENSRNOT00000159363"; transcript_version "1"; gene_name "Adal"; gene_source "ensembl"; gene_biotype "protein_coding"; transcript_name "Adal-203"; transcript_source "ensembl"; transcript_biotype "protein_coding";
3	ensembl	five_prime_utr	128574885	128576243	0	+	.	gene_id "ENSRNOG00000069925"; gene_version "2"; transcript_id "ENSRNOT00000137477"; transcript_version "1"; gene_name "Adal"; gene_source "ensembl"; gene_biotype "protein_coding"; transcript_name "Adal-207"; transcript_source "ensembl"; transcript_biotype "protein_coding";
3	ensembl	five_prime_utr	128574885	128576243	0	+	.	gene_id "ENSRNOG00000069925"; gene_version "2"; transcript_id "ENSRNOT00000119906"; transcript_version "2"; gene_name "Adal"; gene_source "ensembl"; gene_biotype "protein_coding"; transcript_name "Adal-205"; transcript_source "ensembl"; transcript_biotype "protein_coding";
3	ensembl	five_prime_utr	128574885	128576243	0	+	.	gene_id "ENSRNOG00000069925"; gene_version "2"; transcript_id "ENSRNOT00000105568"; transcript_version "2"; gene_name "Adal"; gene_source "ensembl"; gene_biotype "protein_coding"; transcript_name "Adal-204"; transcript_source "ensembl"; transcript_biotype "protein_coding"; tag "Ensembl_canonical";
3	ensembl	transcript	128574885	128578737	0	+	.	gene_id "ENSRNOG00000069925"; gene_version "2"; transcript_id "ENSRNOT00000137477"; transcript_version "1"; gene_name "Adal"; gene_source "ensembl"; gene_biotype "protein_coding"; transcript_name "Adal-207"; transcript_source "ensembl"; transcript_biotype "protein_coding";
3	ensembl	exon	128574885	128578737	0	+	.	gene_id "ENSRNOG00000069925"; gene_version "2"; transcript_id "ENSRNOT00000137477"; transcript_version "1"; exon_number "1"; gene_name "Adal"; gene_source "ensembl"; gene_biotype "protein_coding"; transcript_name "Adal-207"; transcript_source "ensembl"; transcript_biotype "protein_coding"; exon_id "ENSRNOE00000675714"; exon_version "1";
3	ensembl	transcript	128574885	128584202	0	+	.	gene_id "ENSRNOG00000069925"; gene_version "2"; transcript_id "ENSRNOT00000119906"; transcript_version "2"; gene_name "Adal"; gene_source "ensembl"; gene_biotype "protein_coding"; transcript_name "Adal-205"; transcript_source "ensembl"; transcript_biotype "protein_coding";
3	ensembl	exon	128574885	128584202	0	+	.	gene_id "ENSRNOG00000069925"; gene_version "2"; transcript_id "ENSRNOT00000119906"; transcript_version "2"; exon_number "1"; gene_name "Adal"; gene_source "ensembl"; gene_biotype "protein_coding"; transcript_name "Adal-205"; transcript_source "ensembl"; transcript_biotype "protein_coding"; exon_id "ENSRNOE00000659893"; exon_version "2";
3	ensembl	gene	128574885	128587173	0	+	.	gene_id "ENSRNOG00000069925"; gene_version "2"; gene_name "Adal"; gene_source "ensembl"; gene_biotype "protein_coding";
3	ensembl	transcript	128574885	128587173	0	+	.	gene_id "ENSRNOG00000069925"; gene_version "2"; transcript_id "ENSRNOT00000105568"; transcript_version "2"; gene_name "Adal"; gene_source "ensembl"; gene_biotype "protein_coding"; transcript_name "Adal-204"; transcript_source "ensembl"; transcript_biotype "protein_coding"; tag "Ensembl_canonical";
3	ensembl	exon	128574885	128587173	0	+	.	gene_id "ENSRNOG00000069925"; gene_version "2"; transcript_id "ENSRNOT00000105568"; transcript_version "2"; exon_number "1"; gene_name "Adal"; gene_source "ensembl"; gene_biotype "protein_coding"; transcript_name "Adal-204"; transcript_source "ensembl"; transcript_biotype "protein_coding"; exon_id "ENSRNOE00000630617"; exon_version "2"; tag "Ensembl_canonical";
3	ensembl	CDS	128575457	128575552	0	+	0	gene_id "ENSRNOG00000012166"; gene_version "9"; transcript_id "ENSRNOT00000151614"; transcript_version "1"; exon_number "12"; gene_name "Adal"; gene_source "ensembl"; gene_biotype "protein_coding"; transcript_name "Adal-202"; transcript_source "ensembl"; transcript_biotype "protein_coding"; protein_id "ENSRNOP00000105046"; protein_version "1";
3	ensembl	exon	128575457	128575708	0	+	.	gene_id "ENSRNOG00000012166"; gene_version "9"; transcript_id "ENSRNOT00000151614"; transcript_version "1"; exon_number "12"; gene_name "Adal"; gene_source "ensembl"; gene_biotype "protein_coding"; transcript_name "Adal-202"; transcript_source "ensembl"; transcript_biotype "protein_coding"; exon_id "ENSRNOE00000690582"; exon_version "1";
3	ensembl	stop_codon	128575553	128575555	0	+	0	gene_id "ENSRNOG00000012166"; gene_version "9"; transcript_id "ENSRNOT00000151614"; transcript_version "1"; exon_number "12"; gene_name "Adal"; gene_source "ensembl"; gene_biotype "protein_coding"; transcript_name "Adal-202"; transcript_source "ensembl"; transcript_biotype "protein_coding";
3	ensembl	three_prime_utr	128575556	128575708	0	+	.	gene_id "ENSRNOG00000012166"; gene_version "9"; transcript_id "ENSRNOT00000151614"; transcript_version "1"; gene_name "Adal"; gene_source "ensembl"; gene_biotype "protein_coding"; transcript_name "Adal-202"; transcript_source "ensembl"; transcript_biotype "protein_coding";
3	ensembl	five_prime_utr	128576002	128576243	0	+	.	gene_id "ENSRNOG00000069925"; gene_version "2"; transcript_id "ENSRNOT00000137433"; transcript_version "1"; gene_name "Adal"; gene_source "ensembl"; gene_biotype "protein_coding"; transcript_name "Adal-206"; transcript_source "ensembl"; transcript_biotype "protein_coding";
3	ensembl	transcript	128576002	128587173	0	+	.	gene_id "ENSRNOG00000069925"; gene_version "2"; transcript_id "ENSRNOT00000137433"; transcript_version "1"; gene_name "Adal"; gene_source "ensembl"; gene_biotype "protein_coding"; transcript_name "Adal-206"; transcript_source "ensembl"; transcript_biotype "protein_coding";
3	ensembl	exon	128576002	128587173	0	+	.	gene_id "ENSRNOG00000069925"; gene_version "2"; transcript_id "ENSRNOT00000137433"; transcript_version "1"; exon_number "1"; gene_name "Adal"; gene_source "ensembl"; gene_biotype "protein_coding"; transcript_name "Adal-206"; transcript_source "ensembl"; transcript_biotype "protein_coding"; exon_id "ENSRNOE00000698949"; exon_version "1";
3	ensembl	start_codon	128576244	128576246	0	+	0	gene_id "ENSRNOG00000069925"; gene_version "2"; transcript_id "ENSRNOT00000137477"; transcript_version "1"; exon_number "1"; gene_name "Adal"; gene_source "ensembl"; gene_biotype "protein_coding"; transcript_name "Adal-207"; transcript_source "ensembl"; transcript_biotype "protein_coding";
3	ensembl	start_codon	128576244	128576246	0	+	0	gene_id "ENSRNOG00000069925"; gene_version "2"; transcript_id "ENSRNOT00000119906"; transcript_version "2"; exon_number "1"; gene_name "Adal"; gene_source "ensembl"; gene_biotype "protein_coding"; transcript_name "Adal-205"; transcript_source "ensembl"; transcript_biotype "protein_coding";
3	ensembl	start_codon	128576244	128576246	0	+	0	gene_id "ENSRNOG00000069925"; gene_version "2"; transcript_id "ENSRNOT00000137433"; transcript_version "1"; exon_number "1"; gene_name "Adal"; gene_source "ensembl"; gene_biotype "protein_coding"; transcript_name "Adal-206"; transcript_source "ensembl"; transcript_biotype "protein_coding";
3	ensembl	start_codon	128576244	128576246	0	+	0	gene_id "ENSRNOG00000069925"; gene_version "2"; transcript_id "ENSRNOT00000105568"; transcript_version "2"; exon_number "1"; gene_name "Adal"; gene_source "ensembl"; gene_biotype "protein_coding"; transcript_name "Adal-204"; transcript_source "ensembl"; transcript_biotype "protein_coding"; tag "Ensembl_canonical";
3	ensembl	CDS	128576244	128578055	0	+	0	gene_id "ENSRNOG00000069925"; gene_version "2"; transcript_id "ENSRNOT00000137477"; transcript_version "1"; exon_number "1"; gene_name "Adal"; gene_source "ensembl"; gene_biotype "protein_coding"; transcript_name "Adal-207"; transcript_source "ensembl"; transcript_biotype "protein_coding"; protein_id "ENSRNOP00000105230"; protein_version "1";
3	ensembl	CDS	128576244	128578055	0	+	0	gene_id "ENSRNOG00000069925"; gene_version "2"; transcript_id "ENSRNOT00000119906"; transcript_version "2"; exon_number "1"; gene_name "Adal"; gene_source "ensembl"; gene_biotype "protein_coding"; transcript_name "Adal-205"; transcript_source "ensembl"; transcript_biotype "protein_coding"; protein_id "ENSRNOP00000094885"; protein_version "1";
3	ensembl	CDS	128576244	128578055	0	+	0	gene_id "ENSRNOG00000069925"; gene_version "2"; transcript_id "ENSRNOT00000137433"; transcript_version "1"; exon_number "1"; gene_name "Adal"; gene_source "ensembl"; gene_biotype "protein_coding"; transcript_name "Adal-206"; transcript_source "ensembl"; transcript_biotype "protein_coding"; protein_id "ENSRNOP00000100104"; protein_version "1";
3	ensembl	CDS	128576244	128578055	0	+	0	gene_id "ENSRNOG00000069925"; gene_version "2"; transcript_id "ENSRNOT00000105568"; transcript_version "2"; exon_number "1"; gene_name "Adal"; gene_source "ensembl"; gene_biotype "protein_coding"; transcript_name "Adal-204"; transcript_source "ensembl"; transcript_biotype "protein_coding"; protein_id "ENSRNOP00000082379"; protein_version "1"; tag "Ensembl_canonical";
3	ensembl	stop_codon	128578056	128578058	0	+	0	gene_id "ENSRNOG00000069925"; gene_version "2"; transcript_id "ENSRNOT00000137477"; transcript_version "1"; exon_number "1"; gene_name "Adal"; gene_source "ensembl"; gene_biotype "protein_coding"; transcript_name "Adal-207"; transcript_source "ensembl"; transcript_biotype "protein_coding";
3	ensembl	stop_codon	128578056	128578058	0	+	0	gene_id "ENSRNOG00000069925"; gene_version "2"; transcript_id "ENSRNOT00000119906"; transcript_version "2"; exon_number "1"; gene_name "Adal"; gene_source "ensembl"; gene_biotype "protein_coding"; transcript_name "Adal-205"; transcript_source "ensembl"; transcript_biotype "protein_coding";
3	ensembl	stop_codon	128578056	128578058	0	+	0	gene_id "ENSRNOG00000069925"; gene_version "2"; transcript_id "ENSRNOT00000137433"; transcript_version "1"; exon_number "1"; gene_name "Adal"; gene_source "ensembl"; gene_biotype "protein_coding"; transcript_name "Adal-206"; transcript_source "ensembl"; transcript_biotype "protein_coding";
3	ensembl	stop_codon	128578056	128578058	0	+	0	gene_id "ENSRNOG00000069925"; gene_version "2"; transcript_id "ENSRNOT00000105568"; transcript_version "2"; exon_number "1"; gene_name "Adal"; gene_source "ensembl"; gene_biotype "protein_coding"; transcript_name "Adal-204"; transcript_source "ensembl"; transcript_biotype "protein_coding"; tag "Ensembl_canonical";
3	ensembl	three_prime_utr	128578059	128578737	0	+	.	gene_id "ENSRNOG00000069925"; gene_version "2"; transcript_id "ENSRNOT00000137477"; transcript_version "1"; gene_name "Adal"; gene_source "ensembl"; gene_biotype "protein_coding"; transcript_name "Adal-207"; transcript_source "ensembl"; transcript_biotype "protein_coding";
3	ensembl	three_prime_utr	128578059	128584202	0	+	.	gene_id "ENSRNOG00000069925"; gene_version "2"; transcript_id "ENSRNOT00000119906"; transcript_version "2"; gene_name "Adal"; gene_source "ensembl"; gene_biotype "protein_coding"; transcript_name "Adal-205"; transcript_source "ensembl"; transcript_biotype "protein_coding";
3	ensembl	three_prime_utr	128578059	128587173	0	+	.	gene_id "ENSRNOG00000069925"; gene_version "2"; transcript_id "ENSRNOT00000137433"; transcript_version "1"; gene_name "Adal"; gene_source "ensembl"; gene_biotype "protein_coding"; transcript_name "Adal-206"; transcript_source "ensembl"; transcript_biotype "protein_coding";
3	ensembl	three_prime_utr	128578059	128587173	0	+	.	gene_id "ENSRNOG00000069925"; gene_version "2"; transcript_id "ENSRNOT00000105568"; transcript_version "2"; gene_name "Adal"; gene_source "ensembl"; gene_biotype "protein_coding"; transcript_name "Adal-204"; transcript_source "ensembl"; transcript_biotype "protein_coding"; tag "Ensembl_canonical";
3	ensembl	five_prime_utr	128595380	128595578	0	+	.	gene_id "ENSRNOG00000012798"; gene_version "10"; transcript_id "ENSRNOT00000018460"; transcript_version "9"; gene_name "Tubgcp4"; gene_source "ensembl"; gene_biotype "protein_coding"; transcript_name "Tubgcp4-201"; transcript_source "ensembl"; transcript_biotype "protein_coding";
3	ensembl	five_prime_utr	128595380	128595578	0	+	.	gene_id "ENSRNOG00000012798"; gene_version "10"; transcript_id "ENSRNOT00000115059"; transcript_version "2"; gene_name "Tubgcp4"; gene_source "ensembl"; gene_biotype "protein_coding"; transcript_name "Tubgcp4-202"; transcript_source "ensembl"; transcript_biotype "protein_coding"; tag "Ensembl_canonical";
3	ensembl	exon	128595380	128595656	0	+	.	gene_id "ENSRNOG00000012798"; gene_version "10"; transcript_id "ENSRNOT00000018460"; transcript_version "9"; exon_number "1"; gene_name "Tubgcp4"; gene_source "ensembl"; gene_biotype "protein_coding"; transcript_name "Tubgcp4-201"; transcript_source "ensembl"; transcript_biotype "protein_coding"; exon_id "ENSRNOE00000784977"; exon_version "1";
3	ensembl	exon	128595380	128595656	0	+	.	gene_id "ENSRNOG00000012798"; gene_version "10"; transcript_id "ENSRNOT00000115059"; transcript_version "2"; exon_number "1"; gene_name "Tubgcp4"; gene_source "ensembl"; gene_biotype "protein_coding"; transcript_name "Tubgcp4-202"; transcript_source "ensembl"; transcript_biotype "protein_coding"; exon_id "ENSRNOE00000784977"; exon_version "1"; tag "Ensembl_canonical";
3	ENSEMBL114_rn	exon	128595380	128595656	4.91118642821202	+	.	gene_id "ENSRNOG00000012798"; transcript_id "ENSRNOG00000012798_tx_1"; exon_id "3_128595380_128595656_+"; exonnum "1"; txlen "1695";
3	ENSEMBL114_rn	exon	128595380	128595656	0.710245763690586	+	.	gene_id "ENSRNOG00000012798"; transcript_id "ENSRNOG00000012798_tx_10"; exon_id "3_128595380_128595656_+"; exonnum "1"; txlen "2806";
3	ENSEMBL114_rn	exon	128595380	128595656	0.502009202492886	+	.	gene_id "ENSRNOG00000012798"; transcript_id "ENSRNOG00000012798_tx_11"; exon_id "3_128595380_128595656_+"; exonnum "1"; txlen "1570";
3	ENSEMBL114_rn	exon	128595380	128595656	0.393632719091	+	.	gene_id "ENSRNOG00000012798"; transcript_id "ENSRNOG00000012798_tx_12"; exon_id "3_128595380_128595656_+"; exonnum "1"; txlen "2638";
3	ENSEMBL114_rn	exon	128595380	128595656	0.391276100740533	+	.	gene_id "ENSRNOG00000012798"; transcript_id "ENSRNOG00000012798_tx_13"; exon_id "3_128595380_128595656_+"; exonnum "1"; txlen "1581";
3	ENSEMBL114_rn	exon	128595380	128595656	0.384981695516597	+	.	gene_id "ENSRNOG00000012798"; transcript_id "ENSRNOG00000012798_tx_14"; exon_id "3_128595380_128595656_+"; exonnum "1"; txlen "2649";
3	ENSEMBL114_rn	exon	128595380	128595656	0.373817242728441	+	.	gene_id "ENSRNOG00000012798"; transcript_id "ENSRNOG00000012798_tx_15"; exon_id "3_128595380_128595656_+"; exonnum "1"; txlen "2685";
3	ENSEMBL114_rn	exon	128595380	128595656	0.373817242728441	+	.	gene_id "ENSRNOG00000012798"; transcript_id "ENSRNOG00000012798_tx_16"; exon_id "3_128595380_128595656_+"; exonnum "1"; txlen "2696";
3	ENSEMBL114_rn	exon	128595380	128595656	0.367219889154093	+	.	gene_id "ENSRNOG00000012798"; transcript_id "ENSRNOG00000012798_tx_17"; exon_id "3_128595380_128595656_+"; exonnum "1"; txlen "2670";
3	ENSEMBL114_rn	exon	128595380	128595656	0.25648678740174	+	.	gene_id "ENSRNOG00000012798"; transcript_id "ENSRNOG00000012798_tx_18"; exon_id "3_128595380_128595656_+"; exonnum "1"; txlen "2681";
3	ENSEMBL114_rn	exon	128595380	128595656	0.179941290347574	+	.	gene_id "ENSRNOG00000012798"; transcript_id "ENSRNOG00000012798_tx_19"; exon_id "3_128595380_128595656_+"; exonnum "1"; txlen "2936";
3	ENSEMBL114_rn	exon	128595380	128595656	4.80160929361149	+	.	gene_id "ENSRNOG00000012798"; transcript_id "ENSRNOG00000012798_tx_2"; exon_id "3_128595380_128595656_+"; exonnum "1"; txlen "1706";
3	ENSEMBL114_rn	exon	128595380	128595656	0.179941290347574	+	.	gene_id "ENSRNOG00000012798"; transcript_id "ENSRNOG00000012798_tx_20"; exon_id "3_128595380_128595656_+"; exonnum "1"; txlen "2921";
3	ENSEMBL114_rn	exon	128595380	128595656	0.150527810194605	+	.	gene_id "ENSRNOG00000012798"; transcript_id "ENSRNOG00000012798_tx_21"; exon_id "3_128595380_128595656_+"; exonnum "1"; txlen "2779";
3	ENSEMBL114_rn	exon	128595380	128595656	0.141876786620202	+	.	gene_id "ENSRNOG00000012798"; transcript_id "ENSRNOG00000012798_tx_22"; exon_id "3_128595380_128595656_+"; exonnum "1"; txlen "2947";
3	ENSEMBL114_rn	exon	128595380	128595656	0.141876786620202	+	.	gene_id "ENSRNOG00000012798"; transcript_id "ENSRNOG00000012798_tx_23"; exon_id "3_128595380_128595656_+"; exonnum "1"; txlen "2932";
3	ENSEMBL114_rn	exon	128595380	128595656	0.141876786620202	+	.	gene_id "ENSRNOG00000012798"; transcript_id "ENSRNOG00000012798_tx_24"; exon_id "3_128595380_128595656_+"; exonnum "1"; txlen "2790";
3	ENSEMBL114_rn	exon	128595380	128595656	0.110733101752353	+	.	gene_id "ENSRNOG00000012798"; transcript_id "ENSRNOG00000012798_tx_26"; exon_id "3_128595380_128595656_+"; exonnum "1"; txlen "2811";
3	ENSEMBL114_rn	exon	128595380	128595656	0.10208207817795	+	.	gene_id "ENSRNOG00000012798"; transcript_id "ENSRNOG00000012798_tx_27"; exon_id "3_128595380_128595656_+"; exonnum "1"; txlen "2579";
3	ENSEMBL114_rn	exon	128595380	128595656	0.10208207817795	+	.	gene_id "ENSRNOG00000012798"; transcript_id "ENSRNOG00000012798_tx_28"; exon_id "3_128595380_128595656_+"; exonnum "1"; txlen "2704";
3	ENSEMBL114_rn	exon	128595380	128595656	0.10208207817795	+	.	gene_id "ENSRNOG00000012798"; transcript_id "ENSRNOG00000012798_tx_29"; exon_id "3_128595380_128595656_+"; exonnum "1"; txlen "2689";
3	ENSEMBL114_rn	exon	128595380	128595656	3.06758236901211	+	.	gene_id "ENSRNOG00000012798"; transcript_id "ENSRNOG00000012798_tx_3"; exon_id "3_128595380_128595656_+"; exonnum "1"; txlen "2810";
3	ENSEMBL114_rn	exon	128595380	128595656	0.10208207817795	+	.	gene_id "ENSRNOG00000012798"; transcript_id "ENSRNOG00000012798_tx_30"; exon_id "3_128595380_128595656_+"; exonnum "1"; txlen "2830";
3	ENSEMBL114_rn	exon	128595380	128595656	0.10208207817795	+	.	gene_id "ENSRNOG00000012798"; transcript_id "ENSRNOG00000012798_tx_31"; exon_id "3_128595380_128595656_+"; exonnum "1"; txlen "1589";
3	ENSEMBL114_rn	exon	128595380	128595656	0.10208207817795	+	.	gene_id "ENSRNOG00000012798"; transcript_id "ENSRNOG00000012798_tx_32"; exon_id "3_128595380_128595656_+"; exonnum "1"; txlen "2715";
3	ENSEMBL114_rn	exon	128595380	128595656	0.10208207817795	+	.	gene_id "ENSRNOG00000012798"; transcript_id "ENSRNOG00000012798_tx_33"; exon_id "3_128595380_128595656_+"; exonnum "1"; txlen "2590";
3	ENSEMBL114_rn	exon	128595380	128595656	0.10208207817795	+	.	gene_id "ENSRNOG00000012798"; transcript_id "ENSRNOG00000012798_tx_34"; exon_id "3_128595380_128595656_+"; exonnum "1"; txlen "2705";
3	ENSEMBL114_rn	exon	128595380	128595656	0.10208207817795	+	.	gene_id "ENSRNOG00000012798"; transcript_id "ENSRNOG00000012798_tx_35"; exon_id "3_128595380_128595656_+"; exonnum "1"; txlen "2841";
3	ENSEMBL114_rn	exon	128595380	128595656	0.10208207817795	+	.	gene_id "ENSRNOG00000012798"; transcript_id "ENSRNOG00000012798_tx_36"; exon_id "3_128595380_128595656_+"; exonnum "1"; txlen "1600";
3	ENSEMBL114_rn	exon	128595380	128595656	0.0900413109534654	+	.	gene_id "ENSRNOG00000012798"; transcript_id "ENSRNOG00000012798_tx_37"; exon_id "3_128595380_128595656_+"; exonnum "1"; txlen "2693";
3	ENSEMBL114_rn	exon	128595380	128595656	0.0830498263142648	+	.	gene_id "ENSRNOG00000012798"; transcript_id "ENSRNOG00000012798_tx_38"; exon_id "3_128595380_128595656_+"; exonnum "1"; txlen "2812";
3	ENSEMBL114_rn	exon	128595380	128595656	0.0830498263142648	+	.	gene_id "ENSRNOG00000012798"; transcript_id "ENSRNOG00000012798_tx_39"; exon_id "3_128595380_128595656_+"; exonnum "1"; txlen "2937";
3	ENSEMBL114_rn	exon	128595380	128595656	1.95660214145759	+	.	gene_id "ENSRNOG00000012798"; transcript_id "ENSRNOG00000012798_tx_4"; exon_id "3_128595380_128595656_+"; exonnum "1"; txlen "2821";
3	ENSEMBL114_rn	exon	128595380	128595656	0.0830498263142648	+	.	gene_id "ENSRNOG00000012798"; transcript_id "ENSRNOG00000012798_tx_40"; exon_id "3_128595380_128595656_+"; exonnum "1"; txlen "3063";
3	ENSEMBL114_rn	exon	128595380	128595656	0.0830498263142648	+	.	gene_id "ENSRNOG00000012798"; transcript_id "ENSRNOG00000012798_tx_41"; exon_id "3_128595380_128595656_+"; exonnum "1"; txlen "3048";
3	ENSEMBL114_rn	exon	128595380	128595656	1.28003802618498	+	.	gene_id "ENSRNOG00000012798"; transcript_id "ENSRNOG00000012798_tx_5"; exon_id "3_128595380_128595656_+"; exonnum "1"; txlen "1538";
3	ENSEMBL114_rn	exon	128595380	128595656	1.27138700261058	+	.	gene_id "ENSRNOG00000012798"; transcript_id "ENSRNOG00000012798_tx_6"; exon_id "3_128595380_128595656_+"; exonnum "1"; txlen "1549";
3	ENSEMBL114_rn	exon	128595380	128595656	0.750040472132838	+	.	gene_id "ENSRNOG00000012798"; transcript_id "ENSRNOG00000012798_tx_7"; exon_id "3_128595380_128595656_+"; exonnum "1"; txlen "2795";
3	ENSEMBL114_rn	exon	128595380	128595656	0.719796743915088	+	.	gene_id "ENSRNOG00000012798"; transcript_id "ENSRNOG00000012798_tx_8"; exon_id "3_128595380_128595656_+"; exonnum "1"; txlen "2653";
3	ENSEMBL114_rn	exon	128595380	128595656	0.711145720340685	+	.	gene_id "ENSRNOG00000012798"; transcript_id "ENSRNOG00000012798_tx_9"; exon_id "3_128595380_128595656_+"; exonnum "1"; txlen "2664";
3	ensembl	transcript	128595380	128619626	0	+	.	gene_id "ENSRNOG00000012798"; gene_version "10"; transcript_id "ENSRNOT00000018460"; transcript_version "9"; gene_name "Tubgcp4"; gene_source "ensembl"; gene_biotype "protein_coding"; transcript_name "Tubgcp4-201"; transcript_source "ensembl"; transcript_biotype "protein_coding";
3	ensembl	gene	128595380	128625953	0	+	.	gene_id "ENSRNOG00000012798"; gene_version "10"; gene_name "Tubgcp4"; gene_source "ensembl"; gene_biotype "protein_coding";
3	ensembl	transcript	128595380	128625953	0	+	.	gene_id "ENSRNOG00000012798"; gene_version "10"; transcript_id "ENSRNOT00000115059"; transcript_version "2"; gene_name "Tubgcp4"; gene_source "ensembl"; gene_biotype "protein_coding"; transcript_name "Tubgcp4-202"; transcript_source "ensembl"; transcript_biotype "protein_coding"; tag "Ensembl_canonical";
3	ensembl	start_codon	128595579	128595581	0	+	0	gene_id "ENSRNOG00000012798"; gene_version "10"; transcript_id "ENSRNOT00000018460"; transcript_version "9"; exon_number "1"; gene_name "Tubgcp4"; gene_source "ensembl"; gene_biotype "protein_coding"; transcript_name "Tubgcp4-201"; transcript_source "ensembl"; transcript_biotype "protein_coding";
3	ensembl	start_codon	128595579	128595581	0	+	0	gene_id "ENSRNOG00000012798"; gene_version "10"; transcript_id "ENSRNOT00000115059"; transcript_version "2"; exon_number "1"; gene_name "Tubgcp4"; gene_source "ensembl"; gene_biotype "protein_coding"; transcript_name "Tubgcp4-202"; transcript_source "ensembl"; transcript_biotype "protein_coding"; tag "Ensembl_canonical";
3	ensembl	CDS	128595579	128595656	0	+	0	gene_id "ENSRNOG00000012798"; gene_version "10"; transcript_id "ENSRNOT00000018460"; transcript_version "9"; exon_number "1"; gene_name "Tubgcp4"; gene_source "ensembl"; gene_biotype "protein_coding"; transcript_name "Tubgcp4-201"; transcript_source "ensembl"; transcript_biotype "protein_coding"; protein_id "ENSRNOP00000018460"; protein_version "7";
3	ensembl	CDS	128595579	128595656	0	+	0	gene_id "ENSRNOG00000012798"; gene_version "10"; transcript_id "ENSRNOT00000115059"; transcript_version "2"; exon_number "1"; gene_name "Tubgcp4"; gene_source "ensembl"; gene_biotype "protein_coding"; transcript_name "Tubgcp4-202"; transcript_source "ensembl"; transcript_biotype "protein_coding"; protein_id "ENSRNOP00000092022"; protein_version "2"; tag "Ensembl_canonical";
3	ensembl	exon	128597356	128597484	0	+	.	gene_id "ENSRNOG00000012798"; gene_version "10"; transcript_id "ENSRNOT00000018460"; transcript_version "9"; exon_number "2"; gene_name "Tubgcp4"; gene_source "ensembl"; gene_biotype "protein_coding"; transcript_name "Tubgcp4-201"; transcript_source "ensembl"; transcript_biotype "protein_coding"; exon_id "ENSRNOE00000122340"; exon_version "1";
3	ensembl	CDS	128597356	128597484	0	+	0	gene_id "ENSRNOG00000012798"; gene_version "10"; transcript_id "ENSRNOT00000018460"; transcript_version "9"; exon_number "2"; gene_name "Tubgcp4"; gene_source "ensembl"; gene_biotype "protein_coding"; transcript_name "Tubgcp4-201"; transcript_source "ensembl"; transcript_biotype "protein_coding"; protein_id "ENSRNOP00000018460"; protein_version "7";
3	ensembl	exon	128597356	128597484	0	+	.	gene_id "ENSRNOG00000012798"; gene_version "10"; transcript_id "ENSRNOT00000115059"; transcript_version "2"; exon_number "2"; gene_name "Tubgcp4"; gene_source "ensembl"; gene_biotype "protein_coding"; transcript_name "Tubgcp4-202"; transcript_source "ensembl"; transcript_biotype "protein_coding"; exon_id "ENSRNOE00000122340"; exon_version "1"; tag "Ensembl_canonical";
3	ensembl	CDS	128597356	128597484	0	+	0	gene_id "ENSRNOG00000012798"; gene_version "10"; transcript_id "ENSRNOT00000115059"; transcript_version "2"; exon_number "2"; gene_name "Tubgcp4"; gene_source "ensembl"; gene_biotype "protein_coding"; transcript_name "Tubgcp4-202"; transcript_source "ensembl"; transcript_biotype "protein_coding"; protein_id "ENSRNOP00000092022"; protein_version "2"; tag "Ensembl_canonical";
3	ENSEMBL114_rn	exon	128597356	128597484	4.91118642821202	+	.	gene_id "ENSRNOG00000012798"; transcript_id "ENSRNOG00000012798_tx_1"; exon_id "3_128597356_128597484_+"; exonnum "2"; txlen "1695";
3	ENSEMBL114_rn	exon	128597356	128597484	0.710245763690586	+	.	gene_id "ENSRNOG00000012798"; transcript_id "ENSRNOG00000012798_tx_10"; exon_id "3_128597356_128597484_+"; exonnum "2"; txlen "2806";
3	ENSEMBL114_rn	exon	128597356	128597484	0.502009202492886	+	.	gene_id "ENSRNOG00000012798"; transcript_id "ENSRNOG00000012798_tx_11"; exon_id "3_128597356_128597484_+"; exonnum "2"; txlen "1570";
3	ENSEMBL114_rn	exon	128597356	128597484	0.393632719091	+	.	gene_id "ENSRNOG00000012798"; transcript_id "ENSRNOG00000012798_tx_12"; exon_id "3_128597356_128597484_+"; exonnum "2"; txlen "2638";
3	ENSEMBL114_rn	exon	128597356	128597484	0.391276100740533	+	.	gene_id "ENSRNOG00000012798"; transcript_id "ENSRNOG00000012798_tx_13"; exon_id "3_128597356_128597484_+"; exonnum "2"; txlen "1581";
3	ENSEMBL114_rn	exon	128597356	128597484	0.384981695516597	+	.	gene_id "ENSRNOG00000012798"; transcript_id "ENSRNOG00000012798_tx_14"; exon_id "3_128597356_128597484_+"; exonnum "2"; txlen "2649";
3	ENSEMBL114_rn	exon	128597356	128597484	0.373817242728441	+	.	gene_id "ENSRNOG00000012798"; transcript_id "ENSRNOG00000012798_tx_15"; exon_id "3_128597356_128597484_+"; exonnum "2"; txlen "2685";
3	ENSEMBL114_rn	exon	128597356	128597484	0.373817242728441	+	.	gene_id "ENSRNOG00000012798"; transcript_id "ENSRNOG00000012798_tx_16"; exon_id "3_128597356_128597484_+"; exonnum "2"; txlen "2696";
3	ENSEMBL114_rn	exon	128597356	128597484	0.367219889154093	+	.	gene_id "ENSRNOG00000012798"; transcript_id "ENSRNOG00000012798_tx_17"; exon_id "3_128597356_128597484_+"; exonnum "2"; txlen "2670";
3	ENSEMBL114_rn	exon	128597356	128597484	0.25648678740174	+	.	gene_id "ENSRNOG00000012798"; transcript_id "ENSRNOG00000012798_tx_18"; exon_id "3_128597356_128597484_+"; exonnum "2"; txlen "2681";
3	ENSEMBL114_rn	exon	128597356	128597484	0.179941290347574	+	.	gene_id "ENSRNOG00000012798"; transcript_id "ENSRNOG00000012798_tx_19"; exon_id "3_128597356_128597484_+"; exonnum "2"; txlen "2936";
3	ENSEMBL114_rn	exon	128597356	128597484	4.80160929361149	+	.	gene_id "ENSRNOG00000012798"; transcript_id "ENSRNOG00000012798_tx_2"; exon_id "3_128597356_128597484_+"; exonnum "2"; txlen "1706";
3	ENSEMBL114_rn	exon	128597356	128597484	0.179941290347574	+	.	gene_id "ENSRNOG00000012798"; transcript_id "ENSRNOG00000012798_tx_20"; exon_id "3_128597356_128597484_+"; exonnum "2"; txlen "2921";
3	ENSEMBL114_rn	exon	128597356	128597484	0.150527810194605	+	.	gene_id "ENSRNOG00000012798"; transcript_id "ENSRNOG00000012798_tx_21"; exon_id "3_128597356_128597484_+"; exonnum "2"; txlen "2779";
3	ENSEMBL114_rn	exon	128597356	128597484	0.141876786620202	+	.	gene_id "ENSRNOG00000012798"; transcript_id "ENSRNOG00000012798_tx_22"; exon_id "3_128597356_128597484_+"; exonnum "2"; txlen "2947";
3	ENSEMBL114_rn	exon	128597356	128597484	0.141876786620202	+	.	gene_id "ENSRNOG00000012798"; transcript_id "ENSRNOG00000012798_tx_23"; exon_id "3_128597356_128597484_+"; exonnum "2"; txlen "2932";
3	ENSEMBL114_rn	exon	128597356	128597484	0.141876786620202	+	.	gene_id "ENSRNOG00000012798"; transcript_id "ENSRNOG00000012798_tx_24"; exon_id "3_128597356_128597484_+"; exonnum "2"; txlen "2790";
3	ENSEMBL114_rn	exon	128597356	128597484	0.110733101752353	+	.	gene_id "ENSRNOG00000012798"; transcript_id "ENSRNOG00000012798_tx_26"; exon_id "3_128597356_128597484_+"; exonnum "2"; txlen "2811";
3	ENSEMBL114_rn	exon	128597356	128597484	0.10208207817795	+	.	gene_id "ENSRNOG00000012798"; transcript_id "ENSRNOG00000012798_tx_27"; exon_id "3_128597356_128597484_+"; exonnum "2"; txlen "2579";
3	ENSEMBL114_rn	exon	128597356	128597484	0.10208207817795	+	.	gene_id "ENSRNOG00000012798"; transcript_id "ENSRNOG00000012798_tx_28"; exon_id "3_128597356_128597484_+"; exonnum "2"; txlen "2704";
3	ENSEMBL114_rn	exon	128597356	128597484	0.10208207817795	+	.	gene_id "ENSRNOG00000012798"; transcript_id "ENSRNOG00000012798_tx_29"; exon_id "3_128597356_128597484_+"; exonnum "2"; txlen "2689";
3	ENSEMBL114_rn	exon	128597356	128597484	3.06758236901211	+	.	gene_id "ENSRNOG00000012798"; transcript_id "ENSRNOG00000012798_tx_3"; exon_id "3_128597356_128597484_+"; exonnum "2"; txlen "2810";
3	ENSEMBL114_rn	exon	128597356	128597484	0.10208207817795	+	.	gene_id "ENSRNOG00000012798"; transcript_id "ENSRNOG00000012798_tx_30"; exon_id "3_128597356_128597484_+"; exonnum "2"; txlen "2830";
3	ENSEMBL114_rn	exon	128597356	128597484	0.10208207817795	+	.	gene_id "ENSRNOG00000012798"; transcript_id "ENSRNOG00000012798_tx_31"; exon_id "3_128597356_128597484_+"; exonnum "2"; txlen "1589";
3	ENSEMBL114_rn	exon	128597356	128597484	0.10208207817795	+	.	gene_id "ENSRNOG00000012798"; transcript_id "ENSRNOG00000012798_tx_32"; exon_id "3_128597356_128597484_+"; exonnum "2"; txlen "2715";
3	ENSEMBL114_rn	exon	128597356	128597484	0.10208207817795	+	.	gene_id "ENSRNOG00000012798"; transcript_id "ENSRNOG00000012798_tx_33"; exon_id "3_128597356_128597484_+"; exonnum "2"; txlen "2590";
3	ENSEMBL114_rn	exon	128597356	128597484	0.10208207817795	+	.	gene_id "ENSRNOG00000012798"; transcript_id "ENSRNOG00000012798_tx_34"; exon_id "3_128597356_128597484_+"; exonnum "2"; txlen "2705";
3	ENSEMBL114_rn	exon	128597356	128597484	0.10208207817795	+	.	gene_id "ENSRNOG00000012798"; transcript_id "ENSRNOG00000012798_tx_35"; exon_id "3_128597356_128597484_+"; exonnum "2"; txlen "2841";
3	ENSEMBL114_rn	exon	128597356	128597484	0.10208207817795	+	.	gene_id "ENSRNOG00000012798"; transcript_id "ENSRNOG00000012798_tx_36"; exon_id "3_128597356_128597484_+"; exonnum "2"; txlen "1600";
3	ENSEMBL114_rn	exon	128597356	128597484	0.0900413109534654	+	.	gene_id "ENSRNOG00000012798"; transcript_id "ENSRNOG00000012798_tx_37"; exon_id "3_128597356_128597484_+"; exonnum "2"; txlen "2693";
3	ENSEMBL114_rn	exon	128597356	128597484	0.0830498263142648	+	.	gene_id "ENSRNOG00000012798"; transcript_id "ENSRNOG00000012798_tx_38"; exon_id "3_128597356_128597484_+"; exonnum "2"; txlen "2812";
3	ENSEMBL114_rn	exon	128597356	128597484	0.0830498263142648	+	.	gene_id "ENSRNOG00000012798"; transcript_id "ENSRNOG00000012798_tx_39"; exon_id "3_128597356_128597484_+"; exonnum "2"; txlen "2937";
3	ENSEMBL114_rn	exon	128597356	128597484	1.95660214145759	+	.	gene_id "ENSRNOG00000012798"; transcript_id "ENSRNOG00000012798_tx_4"; exon_id "3_128597356_128597484_+"; exonnum "2"; txlen "2821";
3	ENSEMBL114_rn	exon	128597356	128597484	0.0830498263142648	+	.	gene_id "ENSRNOG00000012798"; transcript_id "ENSRNOG00000012798_tx_40"; exon_id "3_128597356_128597484_+"; exonnum "2"; txlen "3063";
3	ENSEMBL114_rn	exon	128597356	128597484	0.0830498263142648	+	.	gene_id "ENSRNOG00000012798"; transcript_id "ENSRNOG00000012798_tx_41"; exon_id "3_128597356_128597484_+"; exonnum "2"; txlen "3048";
3	ENSEMBL114_rn	exon	128597356	128597484	1.28003802618498	+	.	gene_id "ENSRNOG00000012798"; transcript_id "ENSRNOG00000012798_tx_5"; exon_id "3_128597356_128597484_+"; exonnum "2"; txlen "1538";
3	ENSEMBL114_rn	exon	128597356	128597484	1.27138700261058	+	.	gene_id "ENSRNOG00000012798"; transcript_id "ENSRNOG00000012798_tx_6"; exon_id "3_128597356_128597484_+"; exonnum "2"; txlen "1549";
3	ENSEMBL114_rn	exon	128597356	128597484	0.750040472132838	+	.	gene_id "ENSRNOG00000012798"; transcript_id "ENSRNOG00000012798_tx_7"; exon_id "3_128597356_128597484_+"; exonnum "2"; txlen "2795";
3	ENSEMBL114_rn	exon	128597356	128597484	0.719796743915088	+	.	gene_id "ENSRNOG00000012798"; transcript_id "ENSRNOG00000012798_tx_8"; exon_id "3_128597356_128597484_+"; exonnum "2"; txlen "2653";
3	ENSEMBL114_rn	exon	128597356	128597484	0.711145720340685	+	.	gene_id "ENSRNOG00000012798"; transcript_id "ENSRNOG00000012798_tx_9"; exon_id "3_128597356_128597484_+"; exonnum "2"; txlen "2664";
3	ensembl	exon	128599124	128599246	0	+	.	gene_id "ENSRNOG00000012798"; gene_version "10"; transcript_id "ENSRNOT00000018460"; transcript_version "9"; exon_number "3"; gene_name "Tubgcp4"; gene_source "ensembl"; gene_biotype "protein_coding"; transcript_name "Tubgcp4-201"; transcript_source "ensembl"; transcript_biotype "protein_coding"; exon_id "ENSRNOE00000122402"; exon_version "1";
3	ensembl	CDS	128599124	128599246	0	+	0	gene_id "ENSRNOG00000012798"; gene_version "10"; transcript_id "ENSRNOT00000018460"; transcript_version "9"; exon_number "3"; gene_name "Tubgcp4"; gene_source "ensembl"; gene_biotype "protein_coding"; transcript_name "Tubgcp4-201"; transcript_source "ensembl"; transcript_biotype "protein_coding"; protein_id "ENSRNOP00000018460"; protein_version "7";
3	ensembl	exon	128599124	128599246	0	+	.	gene_id "ENSRNOG00000012798"; gene_version "10"; transcript_id "ENSRNOT00000115059"; transcript_version "2"; exon_number "3"; gene_name "Tubgcp4"; gene_source "ensembl"; gene_biotype "protein_coding"; transcript_name "Tubgcp4-202"; transcript_source "ensembl"; transcript_biotype "protein_coding"; exon_id "ENSRNOE00000122402"; exon_version "1"; tag "Ensembl_canonical";
3	ensembl	CDS	128599124	128599246	0	+	0	gene_id "ENSRNOG00000012798"; gene_version "10"; transcript_id "ENSRNOT00000115059"; transcript_version "2"; exon_number "3"; gene_name "Tubgcp4"; gene_source "ensembl"; gene_biotype "protein_coding"; transcript_name "Tubgcp4-202"; transcript_source "ensembl"; transcript_biotype "protein_coding"; protein_id "ENSRNOP00000092022"; protein_version "2"; tag "Ensembl_canonical";
3	ENSEMBL114_rn	exon	128599124	128599246	4.91118642821202	+	.	gene_id "ENSRNOG00000012798"; transcript_id "ENSRNOG00000012798_tx_1"; exon_id "3_128599124_128599246_+"; exonnum "3"; txlen "1695";
3	ENSEMBL114_rn	exon	128599124	128599246	0.502009202492886	+	.	gene_id "ENSRNOG00000012798"; transcript_id "ENSRNOG00000012798_tx_11"; exon_id "3_128599124_128599246_+"; exonnum "3"; txlen "1570";
3	ENSEMBL114_rn	exon	128599124	128599246	0.393632719091	+	.	gene_id "ENSRNOG00000012798"; transcript_id "ENSRNOG00000012798_tx_12"; exon_id "3_128599124_128599246_+"; exonnum "3"; txlen "2638";
3	ENSEMBL114_rn	exon	128599124	128599246	0.373817242728441	+	.	gene_id "ENSRNOG00000012798"; transcript_id "ENSRNOG00000012798_tx_15"; exon_id "3_128599124_128599246_+"; exonnum "3"; txlen "2685";
3	ENSEMBL114_rn	exon	128599124	128599246	0.367219889154093	+	.	gene_id "ENSRNOG00000012798"; transcript_id "ENSRNOG00000012798_tx_17"; exon_id "3_128599124_128599246_+"; exonnum "3"; txlen "2670";
3	ENSEMBL114_rn	exon	128599124	128599246	0.179941290347574	+	.	gene_id "ENSRNOG00000012798"; transcript_id "ENSRNOG00000012798_tx_19"; exon_id "3_128599124_128599246_+"; exonnum "3"; txlen "2936";
3	ENSEMBL114_rn	exon	128599124	128599246	0.179941290347574	+	.	gene_id "ENSRNOG00000012798"; transcript_id "ENSRNOG00000012798_tx_20"; exon_id "3_128599124_128599246_+"; exonnum "3"; txlen "2921";
3	ENSEMBL114_rn	exon	128599124	128599246	0.150527810194605	+	.	gene_id "ENSRNOG00000012798"; transcript_id "ENSRNOG00000012798_tx_21"; exon_id "3_128599124_128599246_+"; exonnum "3"; txlen "2779";
3	ENSEMBL114_rn	exon	128599124	128599246	0.110733101752353	+	.	gene_id "ENSRNOG00000012798"; transcript_id "ENSRNOG00000012798_tx_26"; exon_id "3_128599124_128599246_+"; exonnum "3"; txlen "2811";
3	ENSEMBL114_rn	exon	128599124	128599246	0.10208207817795	+	.	gene_id "ENSRNOG00000012798"; transcript_id "ENSRNOG00000012798_tx_27"; exon_id "3_128599124_128599246_+"; exonnum "3"; txlen "2579";
3	ENSEMBL114_rn	exon	128599124	128599246	0.10208207817795	+	.	gene_id "ENSRNOG00000012798"; transcript_id "ENSRNOG00000012798_tx_28"; exon_id "3_128599124_128599246_+"; exonnum "3"; txlen "2704";
3	ENSEMBL114_rn	exon	128599124	128599246	0.10208207817795	+	.	gene_id "ENSRNOG00000012798"; transcript_id "ENSRNOG00000012798_tx_29"; exon_id "3_128599124_128599246_+"; exonnum "3"; txlen "2689";
3	ENSEMBL114_rn	exon	128599124	128599246	3.06758236901211	+	.	gene_id "ENSRNOG00000012798"; transcript_id "ENSRNOG00000012798_tx_3"; exon_id "3_128599124_128599246_+"; exonnum "3"; txlen "2810";
3	ENSEMBL114_rn	exon	128599124	128599246	0.10208207817795	+	.	gene_id "ENSRNOG00000012798"; transcript_id "ENSRNOG00000012798_tx_30"; exon_id "3_128599124_128599246_+"; exonnum "3"; txlen "2830";
3	ENSEMBL114_rn	exon	128599124	128599246	0.10208207817795	+	.	gene_id "ENSRNOG00000012798"; transcript_id "ENSRNOG00000012798_tx_31"; exon_id "3_128599124_128599246_+"; exonnum "3"; txlen "1589";
3	ENSEMBL114_rn	exon	128599124	128599246	0.10208207817795	+	.	gene_id "ENSRNOG00000012798"; transcript_id "ENSRNOG00000012798_tx_34"; exon_id "3_128599124_128599246_+"; exonnum "3"; txlen "2705";
3	ENSEMBL114_rn	exon	128599124	128599246	0.0900413109534654	+	.	gene_id "ENSRNOG00000012798"; transcript_id "ENSRNOG00000012798_tx_37"; exon_id "3_128599124_128599246_+"; exonnum "3"; txlen "2693";
3	ENSEMBL114_rn	exon	128599124	128599246	0.0830498263142648	+	.	gene_id "ENSRNOG00000012798"; transcript_id "ENSRNOG00000012798_tx_38"; exon_id "3_128599124_128599246_+"; exonnum "3"; txlen "2812";
3	ENSEMBL114_rn	exon	128599124	128599246	0.0830498263142648	+	.	gene_id "ENSRNOG00000012798"; transcript_id "ENSRNOG00000012798_tx_39"; exon_id "3_128599124_128599246_+"; exonnum "3"; txlen "2937";
3	ENSEMBL114_rn	exon	128599124	128599246	0.0830498263142648	+	.	gene_id "ENSRNOG00000012798"; transcript_id "ENSRNOG00000012798_tx_40"; exon_id "3_128599124_128599246_+"; exonnum "3"; txlen "3063";
3	ENSEMBL114_rn	exon	128599124	128599246	0.0830498263142648	+	.	gene_id "ENSRNOG00000012798"; transcript_id "ENSRNOG00000012798_tx_41"; exon_id "3_128599124_128599246_+"; exonnum "3"; txlen "3048";
3	ENSEMBL114_rn	exon	128599124	128599246	1.28003802618498	+	.	gene_id "ENSRNOG00000012798"; transcript_id "ENSRNOG00000012798_tx_5"; exon_id "3_128599124_128599246_+"; exonnum "3"; txlen "1538";
3	ENSEMBL114_rn	exon	128599124	128599246	0.750040472132838	+	.	gene_id "ENSRNOG00000012798"; transcript_id "ENSRNOG00000012798_tx_7"; exon_id "3_128599124_128599246_+"; exonnum "3"; txlen "2795";
3	ENSEMBL114_rn	exon	128599124	128599246	0.719796743915088	+	.	gene_id "ENSRNOG00000012798"; transcript_id "ENSRNOG00000012798_tx_8"; exon_id "3_128599124_128599246_+"; exonnum "3"; txlen "2653";
3	sraer114_mid	exon	128599124	128599257	0.710245763690586	+	.	gene_id "ENSRNOG00000012798"; transcript_id "ENSRNOG00000012798_tx_10"; exon_id "3_128599124_128599257_+"; exonnum "3"; txlen "2806";
3	sraer114_mid	exon	128599124	128599257	0.391276100740533	+	.	gene_id "ENSRNOG00000012798"; transcript_id "ENSRNOG00000012798_tx_13"; exon_id "3_128599124_128599257_+"; exonnum "3"; txlen "1581";
3	sraer114_mid	exon	128599124	128599257	0.384981695516597	+	.	gene_id "ENSRNOG00000012798"; transcript_id "ENSRNOG00000012798_tx_14"; exon_id "3_128599124_128599257_+"; exonnum "3"; txlen "2649";
3	sraer114_mid	exon	128599124	128599257	0.373817242728441	+	.	gene_id "ENSRNOG00000012798"; transcript_id "ENSRNOG00000012798_tx_16"; exon_id "3_128599124_128599257_+"; exonnum "3"; txlen "2696";
3	sraer114_mid	exon	128599124	128599257	0.25648678740174	+	.	gene_id "ENSRNOG00000012798"; transcript_id "ENSRNOG00000012798_tx_18"; exon_id "3_128599124_128599257_+"; exonnum "3"; txlen "2681";
3	sraer114_mid	exon	128599124	128599257	4.80160929361149	+	.	gene_id "ENSRNOG00000012798"; transcript_id "ENSRNOG00000012798_tx_2"; exon_id "3_128599124_128599257_+"; exonnum "3"; txlen "1706";
3	sraer114_mid	exon	128599124	128599257	0.141876786620202	+	.	gene_id "ENSRNOG00000012798"; transcript_id "ENSRNOG00000012798_tx_22"; exon_id "3_128599124_128599257_+"; exonnum "3"; txlen "2947";
3	sraer114_mid	exon	128599124	128599257	0.141876786620202	+	.	gene_id "ENSRNOG00000012798"; transcript_id "ENSRNOG00000012798_tx_23"; exon_id "3_128599124_128599257_+"; exonnum "3"; txlen "2932";
3	sraer114_mid	exon	128599124	128599257	0.141876786620202	+	.	gene_id "ENSRNOG00000012798"; transcript_id "ENSRNOG00000012798_tx_24"; exon_id "3_128599124_128599257_+"; exonnum "3"; txlen "2790";
3	sraer114_mid	exon	128599124	128599257	0.10208207817795	+	.	gene_id "ENSRNOG00000012798"; transcript_id "ENSRNOG00000012798_tx_32"; exon_id "3_128599124_128599257_+"; exonnum "3"; txlen "2715";
3	sraer114_mid	exon	128599124	128599257	0.10208207817795	+	.	gene_id "ENSRNOG00000012798"; transcript_id "ENSRNOG00000012798_tx_33"; exon_id "3_128599124_128599257_+"; exonnum "3"; txlen "2590";
3	sraer114_mid	exon	128599124	128599257	0.10208207817795	+	.	gene_id "ENSRNOG00000012798"; transcript_id "ENSRNOG00000012798_tx_35"; exon_id "3_128599124_128599257_+"; exonnum "3"; txlen "2841";
3	sraer114_mid	exon	128599124	128599257	0.10208207817795	+	.	gene_id "ENSRNOG00000012798"; transcript_id "ENSRNOG00000012798_tx_36"; exon_id "3_128599124_128599257_+"; exonnum "3"; txlen "1600";
3	sraer114_mid	exon	128599124	128599257	1.95660214145759	+	.	gene_id "ENSRNOG00000012798"; transcript_id "ENSRNOG00000012798_tx_4"; exon_id "3_128599124_128599257_+"; exonnum "3"; txlen "2821";
3	sraer114_mid	exon	128599124	128599257	1.27138700261058	+	.	gene_id "ENSRNOG00000012798"; transcript_id "ENSRNOG00000012798_tx_6"; exon_id "3_128599124_128599257_+"; exonnum "3"; txlen "1549";
3	sraer114_mid	exon	128599124	128599257	0.711145720340685	+	.	gene_id "ENSRNOG00000012798"; transcript_id "ENSRNOG00000012798_tx_9"; exon_id "3_128599124_128599257_+"; exonnum "3"; txlen "2664";
3	ensembl	exon	128599552	128599605	0	+	.	gene_id "ENSRNOG00000012798"; gene_version "10"; transcript_id "ENSRNOT00000018460"; transcript_version "9"; exon_number "4"; gene_name "Tubgcp4"; gene_source "ensembl"; gene_biotype "protein_coding"; transcript_name "Tubgcp4-201"; transcript_source "ensembl"; transcript_biotype "protein_coding"; exon_id "ENSRNOE00000122464"; exon_version "1";
3	ensembl	CDS	128599552	128599605	0	+	0	gene_id "ENSRNOG00000012798"; gene_version "10"; transcript_id "ENSRNOT00000018460"; transcript_version "9"; exon_number "4"; gene_name "Tubgcp4"; gene_source "ensembl"; gene_biotype "protein_coding"; transcript_name "Tubgcp4-201"; transcript_source "ensembl"; transcript_biotype "protein_coding"; protein_id "ENSRNOP00000018460"; protein_version "7";
3	ensembl	exon	128599552	128599605	0	+	.	gene_id "ENSRNOG00000012798"; gene_version "10"; transcript_id "ENSRNOT00000115059"; transcript_version "2"; exon_number "4"; gene_name "Tubgcp4"; gene_source "ensembl"; gene_biotype "protein_coding"; transcript_name "Tubgcp4-202"; transcript_source "ensembl"; transcript_biotype "protein_coding"; exon_id "ENSRNOE00000122464"; exon_version "1"; tag "Ensembl_canonical";
3	ensembl	CDS	128599552	128599605	0	+	0	gene_id "ENSRNOG00000012798"; gene_version "10"; transcript_id "ENSRNOT00000115059"; transcript_version "2"; exon_number "4"; gene_name "Tubgcp4"; gene_source "ensembl"; gene_biotype "protein_coding"; transcript_name "Tubgcp4-202"; transcript_source "ensembl"; transcript_biotype "protein_coding"; protein_id "ENSRNOP00000092022"; protein_version "2"; tag "Ensembl_canonical";
3	ENSEMBL114_rn	exon	128599552	128599605	4.91118642821202	+	.	gene_id "ENSRNOG00000012798"; transcript_id "ENSRNOG00000012798_tx_1"; exon_id "3_128599552_128599605_+"; exonnum "4"; txlen "1695";
3	ENSEMBL114_rn	exon	128599552	128599605	0.710245763690586	+	.	gene_id "ENSRNOG00000012798"; transcript_id "ENSRNOG00000012798_tx_10"; exon_id "3_128599552_128599605_+"; exonnum "4"; txlen "2806";
3	ENSEMBL114_rn	exon	128599552	128599605	0.502009202492886	+	.	gene_id "ENSRNOG00000012798"; transcript_id "ENSRNOG00000012798_tx_11"; exon_id "3_128599552_128599605_+"; exonnum "4"; txlen "1570";
3	ENSEMBL114_rn	exon	128599552	128599605	0.393632719091	+	.	gene_id "ENSRNOG00000012798"; transcript_id "ENSRNOG00000012798_tx_12"; exon_id "3_128599552_128599605_+"; exonnum "4"; txlen "2638";
3	ENSEMBL114_rn	exon	128599552	128599605	0.391276100740533	+	.	gene_id "ENSRNOG00000012798"; transcript_id "ENSRNOG00000012798_tx_13"; exon_id "3_128599552_128599605_+"; exonnum "4"; txlen "1581";
3	ENSEMBL114_rn	exon	128599552	128599605	0.384981695516597	+	.	gene_id "ENSRNOG00000012798"; transcript_id "ENSRNOG00000012798_tx_14"; exon_id "3_128599552_128599605_+"; exonnum "4"; txlen "2649";
3	ENSEMBL114_rn	exon	128599552	128599605	0.373817242728441	+	.	gene_id "ENSRNOG00000012798"; transcript_id "ENSRNOG00000012798_tx_15"; exon_id "3_128599552_128599605_+"; exonnum "4"; txlen "2685";
3	ENSEMBL114_rn	exon	128599552	128599605	0.373817242728441	+	.	gene_id "ENSRNOG00000012798"; transcript_id "ENSRNOG00000012798_tx_16"; exon_id "3_128599552_128599605_+"; exonnum "4"; txlen "2696";
3	ENSEMBL114_rn	exon	128599552	128599605	0.367219889154093	+	.	gene_id "ENSRNOG00000012798"; transcript_id "ENSRNOG00000012798_tx_17"; exon_id "3_128599552_128599605_+"; exonnum "4"; txlen "2670";
3	ENSEMBL114_rn	exon	128599552	128599605	0.25648678740174	+	.	gene_id "ENSRNOG00000012798"; transcript_id "ENSRNOG00000012798_tx_18"; exon_id "3_128599552_128599605_+"; exonnum "4"; txlen "2681";
3	ENSEMBL114_rn	exon	128599552	128599605	0.179941290347574	+	.	gene_id "ENSRNOG00000012798"; transcript_id "ENSRNOG00000012798_tx_19"; exon_id "3_128599552_128599605_+"; exonnum "4"; txlen "2936";
3	ENSEMBL114_rn	exon	128599552	128599605	4.80160929361149	+	.	gene_id "ENSRNOG00000012798"; transcript_id "ENSRNOG00000012798_tx_2"; exon_id "3_128599552_128599605_+"; exonnum "4"; txlen "1706";
3	ENSEMBL114_rn	exon	128599552	128599605	0.179941290347574	+	.	gene_id "ENSRNOG00000012798"; transcript_id "ENSRNOG00000012798_tx_20"; exon_id "3_128599552_128599605_+"; exonnum "4"; txlen "2921";
3	ENSEMBL114_rn	exon	128599552	128599605	0.150527810194605	+	.	gene_id "ENSRNOG00000012798"; transcript_id "ENSRNOG00000012798_tx_21"; exon_id "3_128599552_128599605_+"; exonnum "4"; txlen "2779";
3	ENSEMBL114_rn	exon	128599552	128599605	0.141876786620202	+	.	gene_id "ENSRNOG00000012798"; transcript_id "ENSRNOG00000012798_tx_22"; exon_id "3_128599552_128599605_+"; exonnum "4"; txlen "2947";
3	ENSEMBL114_rn	exon	128599552	128599605	0.141876786620202	+	.	gene_id "ENSRNOG00000012798"; transcript_id "ENSRNOG00000012798_tx_23"; exon_id "3_128599552_128599605_+"; exonnum "4"; txlen "2932";
3	ENSEMBL114_rn	exon	128599552	128599605	0.141876786620202	+	.	gene_id "ENSRNOG00000012798"; transcript_id "ENSRNOG00000012798_tx_24"; exon_id "3_128599552_128599605_+"; exonnum "4"; txlen "2790";
3	ENSEMBL114_rn	exon	128599552	128599605	0.110733101752353	+	.	gene_id "ENSRNOG00000012798"; transcript_id "ENSRNOG00000012798_tx_26"; exon_id "3_128599552_128599605_+"; exonnum "4"; txlen "2811";
3	ENSEMBL114_rn	exon	128599552	128599605	0.10208207817795	+	.	gene_id "ENSRNOG00000012798"; transcript_id "ENSRNOG00000012798_tx_27"; exon_id "3_128599552_128599605_+"; exonnum "4"; txlen "2579";
3	ENSEMBL114_rn	exon	128599552	128599605	0.10208207817795	+	.	gene_id "ENSRNOG00000012798"; transcript_id "ENSRNOG00000012798_tx_28"; exon_id "3_128599552_128599605_+"; exonnum "4"; txlen "2704";
3	ENSEMBL114_rn	exon	128599552	128599605	0.10208207817795	+	.	gene_id "ENSRNOG00000012798"; transcript_id "ENSRNOG00000012798_tx_29"; exon_id "3_128599552_128599605_+"; exonnum "4"; txlen "2689";
3	ENSEMBL114_rn	exon	128599552	128599605	3.06758236901211	+	.	gene_id "ENSRNOG00000012798"; transcript_id "ENSRNOG00000012798_tx_3"; exon_id "3_128599552_128599605_+"; exonnum "4"; txlen "2810";
3	ENSEMBL114_rn	exon	128599552	128599605	0.10208207817795	+	.	gene_id "ENSRNOG00000012798"; transcript_id "ENSRNOG00000012798_tx_30"; exon_id "3_128599552_128599605_+"; exonnum "4"; txlen "2830";
3	ENSEMBL114_rn	exon	128599552	128599605	0.10208207817795	+	.	gene_id "ENSRNOG00000012798"; transcript_id "ENSRNOG00000012798_tx_31"; exon_id "3_128599552_128599605_+"; exonnum "4"; txlen "1589";
3	ENSEMBL114_rn	exon	128599552	128599605	0.10208207817795	+	.	gene_id "ENSRNOG00000012798"; transcript_id "ENSRNOG00000012798_tx_32"; exon_id "3_128599552_128599605_+"; exonnum "4"; txlen "2715";
3	ENSEMBL114_rn	exon	128599552	128599605	0.10208207817795	+	.	gene_id "ENSRNOG00000012798"; transcript_id "ENSRNOG00000012798_tx_33"; exon_id "3_128599552_128599605_+"; exonnum "4"; txlen "2590";
3	ENSEMBL114_rn	exon	128599552	128599605	0.10208207817795	+	.	gene_id "ENSRNOG00000012798"; transcript_id "ENSRNOG00000012798_tx_34"; exon_id "3_128599552_128599605_+"; exonnum "4"; txlen "2705";
3	ENSEMBL114_rn	exon	128599552	128599605	0.10208207817795	+	.	gene_id "ENSRNOG00000012798"; transcript_id "ENSRNOG00000012798_tx_35"; exon_id "3_128599552_128599605_+"; exonnum "4"; txlen "2841";
3	ENSEMBL114_rn	exon	128599552	128599605	0.10208207817795	+	.	gene_id "ENSRNOG00000012798"; transcript_id "ENSRNOG00000012798_tx_36"; exon_id "3_128599552_128599605_+"; exonnum "4"; txlen "1600";
3	ENSEMBL114_rn	exon	128599552	128599605	0.0900413109534654	+	.	gene_id "ENSRNOG00000012798"; transcript_id "ENSRNOG00000012798_tx_37"; exon_id "3_128599552_128599605_+"; exonnum "4"; txlen "2693";
3	ENSEMBL114_rn	exon	128599552	128599605	0.0830498263142648	+	.	gene_id "ENSRNOG00000012798"; transcript_id "ENSRNOG00000012798_tx_38"; exon_id "3_128599552_128599605_+"; exonnum "4"; txlen "2812";
3	ENSEMBL114_rn	exon	128599552	128599605	0.0830498263142648	+	.	gene_id "ENSRNOG00000012798"; transcript_id "ENSRNOG00000012798_tx_39"; exon_id "3_128599552_128599605_+"; exonnum "4"; txlen "2937";
3	ENSEMBL114_rn	exon	128599552	128599605	1.95660214145759	+	.	gene_id "ENSRNOG00000012798"; transcript_id "ENSRNOG00000012798_tx_4"; exon_id "3_128599552_128599605_+"; exonnum "4"; txlen "2821";
3	ENSEMBL114_rn	exon	128599552	128599605	0.0830498263142648	+	.	gene_id "ENSRNOG00000012798"; transcript_id "ENSRNOG00000012798_tx_40"; exon_id "3_128599552_128599605_+"; exonnum "4"; txlen "3063";
3	ENSEMBL114_rn	exon	128599552	128599605	0.0830498263142648	+	.	gene_id "ENSRNOG00000012798"; transcript_id "ENSRNOG00000012798_tx_41"; exon_id "3_128599552_128599605_+"; exonnum "4"; txlen "3048";
3	ENSEMBL114_rn	exon	128599552	128599605	1.28003802618498	+	.	gene_id "ENSRNOG00000012798"; transcript_id "ENSRNOG00000012798_tx_5"; exon_id "3_128599552_128599605_+"; exonnum "4"; txlen "1538";
3	ENSEMBL114_rn	exon	128599552	128599605	1.27138700261058	+	.	gene_id "ENSRNOG00000012798"; transcript_id "ENSRNOG00000012798_tx_6"; exon_id "3_128599552_128599605_+"; exonnum "4"; txlen "1549";
3	ENSEMBL114_rn	exon	128599552	128599605	0.750040472132838	+	.	gene_id "ENSRNOG00000012798"; transcript_id "ENSRNOG00000012798_tx_7"; exon_id "3_128599552_128599605_+"; exonnum "4"; txlen "2795";
3	ENSEMBL114_rn	exon	128599552	128599605	0.719796743915088	+	.	gene_id "ENSRNOG00000012798"; transcript_id "ENSRNOG00000012798_tx_8"; exon_id "3_128599552_128599605_+"; exonnum "4"; txlen "2653";
3	ENSEMBL114_rn	exon	128599552	128599605	0.711145720340685	+	.	gene_id "ENSRNOG00000012798"; transcript_id "ENSRNOG00000012798_tx_9"; exon_id "3_128599552_128599605_+"; exonnum "4"; txlen "2664";
3	ensembl	exon	128600293	128600349	0	+	.	gene_id "ENSRNOG00000012798"; gene_version "10"; transcript_id "ENSRNOT00000018460"; transcript_version "9"; exon_number "5"; gene_name "Tubgcp4"; gene_source "ensembl"; gene_biotype "protein_coding"; transcript_name "Tubgcp4-201"; transcript_source "ensembl"; transcript_biotype "protein_coding"; exon_id "ENSRNOE00000122523"; exon_version "1";
3	ensembl	CDS	128600293	128600349	0	+	0	gene_id "ENSRNOG00000012798"; gene_version "10"; transcript_id "ENSRNOT00000018460"; transcript_version "9"; exon_number "5"; gene_name "Tubgcp4"; gene_source "ensembl"; gene_biotype "protein_coding"; transcript_name "Tubgcp4-201"; transcript_source "ensembl"; transcript_biotype "protein_coding"; protein_id "ENSRNOP00000018460"; protein_version "7";
3	ensembl	exon	128600293	128600349	0	+	.	gene_id "ENSRNOG00000012798"; gene_version "10"; transcript_id "ENSRNOT00000115059"; transcript_version "2"; exon_number "5"; gene_name "Tubgcp4"; gene_source "ensembl"; gene_biotype "protein_coding"; transcript_name "Tubgcp4-202"; transcript_source "ensembl"; transcript_biotype "protein_coding"; exon_id "ENSRNOE00000122523"; exon_version "1"; tag "Ensembl_canonical";
3	ensembl	CDS	128600293	128600349	0	+	0	gene_id "ENSRNOG00000012798"; gene_version "10"; transcript_id "ENSRNOT00000115059"; transcript_version "2"; exon_number "5"; gene_name "Tubgcp4"; gene_source "ensembl"; gene_biotype "protein_coding"; transcript_name "Tubgcp4-202"; transcript_source "ensembl"; transcript_biotype "protein_coding"; protein_id "ENSRNOP00000092022"; protein_version "2"; tag "Ensembl_canonical";
3	ENSEMBL114_rn	exon	128600293	128600349	4.91118642821202	+	.	gene_id "ENSRNOG00000012798"; transcript_id "ENSRNOG00000012798_tx_1"; exon_id "3_128600293_128600349_+"; exonnum "5"; txlen "1695";
3	ENSEMBL114_rn	exon	128600293	128600349	0.710245763690586	+	.	gene_id "ENSRNOG00000012798"; transcript_id "ENSRNOG00000012798_tx_10"; exon_id "3_128600293_128600349_+"; exonnum "5"; txlen "2806";
3	ENSEMBL114_rn	exon	128600293	128600349	0.502009202492886	+	.	gene_id "ENSRNOG00000012798"; transcript_id "ENSRNOG00000012798_tx_11"; exon_id "3_128600293_128600349_+"; exonnum "5"; txlen "1570";
3	ENSEMBL114_rn	exon	128600293	128600349	0.393632719091	+	.	gene_id "ENSRNOG00000012798"; transcript_id "ENSRNOG00000012798_tx_12"; exon_id "3_128600293_128600349_+"; exonnum "5"; txlen "2638";
3	ENSEMBL114_rn	exon	128600293	128600349	0.391276100740533	+	.	gene_id "ENSRNOG00000012798"; transcript_id "ENSRNOG00000012798_tx_13"; exon_id "3_128600293_128600349_+"; exonnum "5"; txlen "1581";
3	ENSEMBL114_rn	exon	128600293	128600349	0.384981695516597	+	.	gene_id "ENSRNOG00000012798"; transcript_id "ENSRNOG00000012798_tx_14"; exon_id "3_128600293_128600349_+"; exonnum "5"; txlen "2649";
3	ENSEMBL114_rn	exon	128600293	128600349	0.373817242728441	+	.	gene_id "ENSRNOG00000012798"; transcript_id "ENSRNOG00000012798_tx_15"; exon_id "3_128600293_128600349_+"; exonnum "5"; txlen "2685";
3	ENSEMBL114_rn	exon	128600293	128600349	0.373817242728441	+	.	gene_id "ENSRNOG00000012798"; transcript_id "ENSRNOG00000012798_tx_16"; exon_id "3_128600293_128600349_+"; exonnum "5"; txlen "2696";
3	ENSEMBL114_rn	exon	128600293	128600349	0.367219889154093	+	.	gene_id "ENSRNOG00000012798"; transcript_id "ENSRNOG00000012798_tx_17"; exon_id "3_128600293_128600349_+"; exonnum "5"; txlen "2670";
3	ENSEMBL114_rn	exon	128600293	128600349	0.25648678740174	+	.	gene_id "ENSRNOG00000012798"; transcript_id "ENSRNOG00000012798_tx_18"; exon_id "3_128600293_128600349_+"; exonnum "5"; txlen "2681";
3	ENSEMBL114_rn	exon	128600293	128600349	0.179941290347574	+	.	gene_id "ENSRNOG00000012798"; transcript_id "ENSRNOG00000012798_tx_19"; exon_id "3_128600293_128600349_+"; exonnum "5"; txlen "2936";
3	ENSEMBL114_rn	exon	128600293	128600349	4.80160929361149	+	.	gene_id "ENSRNOG00000012798"; transcript_id "ENSRNOG00000012798_tx_2"; exon_id "3_128600293_128600349_+"; exonnum "5"; txlen "1706";
3	ENSEMBL114_rn	exon	128600293	128600349	0.179941290347574	+	.	gene_id "ENSRNOG00000012798"; transcript_id "ENSRNOG00000012798_tx_20"; exon_id "3_128600293_128600349_+"; exonnum "5"; txlen "2921";
3	ENSEMBL114_rn	exon	128600293	128600349	0.150527810194605	+	.	gene_id "ENSRNOG00000012798"; transcript_id "ENSRNOG00000012798_tx_21"; exon_id "3_128600293_128600349_+"; exonnum "5"; txlen "2779";
3	ENSEMBL114_rn	exon	128600293	128600349	0.141876786620202	+	.	gene_id "ENSRNOG00000012798"; transcript_id "ENSRNOG00000012798_tx_22"; exon_id "3_128600293_128600349_+"; exonnum "5"; txlen "2947";
3	ENSEMBL114_rn	exon	128600293	128600349	0.141876786620202	+	.	gene_id "ENSRNOG00000012798"; transcript_id "ENSRNOG00000012798_tx_23"; exon_id "3_128600293_128600349_+"; exonnum "5"; txlen "2932";
3	ENSEMBL114_rn	exon	128600293	128600349	0.141876786620202	+	.	gene_id "ENSRNOG00000012798"; transcript_id "ENSRNOG00000012798_tx_24"; exon_id "3_128600293_128600349_+"; exonnum "5"; txlen "2790";
3	ENSEMBL114_rn	exon	128600293	128600349	0.110733101752353	+	.	gene_id "ENSRNOG00000012798"; transcript_id "ENSRNOG00000012798_tx_26"; exon_id "3_128600293_128600349_+"; exonnum "5"; txlen "2811";
3	ENSEMBL114_rn	exon	128600293	128600349	0.10208207817795	+	.	gene_id "ENSRNOG00000012798"; transcript_id "ENSRNOG00000012798_tx_27"; exon_id "3_128600293_128600349_+"; exonnum "5"; txlen "2579";
3	ENSEMBL114_rn	exon	128600293	128600349	0.10208207817795	+	.	gene_id "ENSRNOG00000012798"; transcript_id "ENSRNOG00000012798_tx_28"; exon_id "3_128600293_128600349_+"; exonnum "5"; txlen "2704";
3	ENSEMBL114_rn	exon	128600293	128600349	0.10208207817795	+	.	gene_id "ENSRNOG00000012798"; transcript_id "ENSRNOG00000012798_tx_29"; exon_id "3_128600293_128600349_+"; exonnum "5"; txlen "2689";
3	ENSEMBL114_rn	exon	128600293	128600349	3.06758236901211	+	.	gene_id "ENSRNOG00000012798"; transcript_id "ENSRNOG00000012798_tx_3"; exon_id "3_128600293_128600349_+"; exonnum "5"; txlen "2810";
3	ENSEMBL114_rn	exon	128600293	128600349	0.10208207817795	+	.	gene_id "ENSRNOG00000012798"; transcript_id "ENSRNOG00000012798_tx_30"; exon_id "3_128600293_128600349_+"; exonnum "5"; txlen "2830";
3	ENSEMBL114_rn	exon	128600293	128600349	0.10208207817795	+	.	gene_id "ENSRNOG00000012798"; transcript_id "ENSRNOG00000012798_tx_31"; exon_id "3_128600293_128600349_+"; exonnum "5"; txlen "1589";
3	ENSEMBL114_rn	exon	128600293	128600349	0.10208207817795	+	.	gene_id "ENSRNOG00000012798"; transcript_id "ENSRNOG00000012798_tx_32"; exon_id "3_128600293_128600349_+"; exonnum "5"; txlen "2715";
3	ENSEMBL114_rn	exon	128600293	128600349	0.10208207817795	+	.	gene_id "ENSRNOG00000012798"; transcript_id "ENSRNOG00000012798_tx_33"; exon_id "3_128600293_128600349_+"; exonnum "5"; txlen "2590";
3	ENSEMBL114_rn	exon	128600293	128600349	0.10208207817795	+	.	gene_id "ENSRNOG00000012798"; transcript_id "ENSRNOG00000012798_tx_34"; exon_id "3_128600293_128600349_+"; exonnum "5"; txlen "2705";
3	ENSEMBL114_rn	exon	128600293	128600349	0.10208207817795	+	.	gene_id "ENSRNOG00000012798"; transcript_id "ENSRNOG00000012798_tx_35"; exon_id "3_128600293_128600349_+"; exonnum "5"; txlen "2841";
3	ENSEMBL114_rn	exon	128600293	128600349	0.10208207817795	+	.	gene_id "ENSRNOG00000012798"; transcript_id "ENSRNOG00000012798_tx_36"; exon_id "3_128600293_128600349_+"; exonnum "5"; txlen "1600";
3	ENSEMBL114_rn	exon	128600293	128600349	0.0900413109534654	+	.	gene_id "ENSRNOG00000012798"; transcript_id "ENSRNOG00000012798_tx_37"; exon_id "3_128600293_128600349_+"; exonnum "5"; txlen "2693";
3	ENSEMBL114_rn	exon	128600293	128600349	0.0830498263142648	+	.	gene_id "ENSRNOG00000012798"; transcript_id "ENSRNOG00000012798_tx_38"; exon_id "3_128600293_128600349_+"; exonnum "5"; txlen "2812";
3	ENSEMBL114_rn	exon	128600293	128600349	0.0830498263142648	+	.	gene_id "ENSRNOG00000012798"; transcript_id "ENSRNOG00000012798_tx_39"; exon_id "3_128600293_128600349_+"; exonnum "5"; txlen "2937";
3	ENSEMBL114_rn	exon	128600293	128600349	1.95660214145759	+	.	gene_id "ENSRNOG00000012798"; transcript_id "ENSRNOG00000012798_tx_4"; exon_id "3_128600293_128600349_+"; exonnum "5"; txlen "2821";
3	ENSEMBL114_rn	exon	128600293	128600349	0.0830498263142648	+	.	gene_id "ENSRNOG00000012798"; transcript_id "ENSRNOG00000012798_tx_40"; exon_id "3_128600293_128600349_+"; exonnum "5"; txlen "3063";
3	ENSEMBL114_rn	exon	128600293	128600349	0.0830498263142648	+	.	gene_id "ENSRNOG00000012798"; transcript_id "ENSRNOG00000012798_tx_41"; exon_id "3_128600293_128600349_+"; exonnum "5"; txlen "3048";
3	ENSEMBL114_rn	exon	128600293	128600349	1.28003802618498	+	.	gene_id "ENSRNOG00000012798"; transcript_id "ENSRNOG00000012798_tx_5"; exon_id "3_128600293_128600349_+"; exonnum "5"; txlen "1538";
3	ENSEMBL114_rn	exon	128600293	128600349	1.27138700261058	+	.	gene_id "ENSRNOG00000012798"; transcript_id "ENSRNOG00000012798_tx_6"; exon_id "3_128600293_128600349_+"; exonnum "5"; txlen "1549";
3	ENSEMBL114_rn	exon	128600293	128600349	0.750040472132838	+	.	gene_id "ENSRNOG00000012798"; transcript_id "ENSRNOG00000012798_tx_7"; exon_id "3_128600293_128600349_+"; exonnum "5"; txlen "2795";
3	ENSEMBL114_rn	exon	128600293	128600349	0.719796743915088	+	.	gene_id "ENSRNOG00000012798"; transcript_id "ENSRNOG00000012798_tx_8"; exon_id "3_128600293_128600349_+"; exonnum "5"; txlen "2653";
3	ENSEMBL114_rn	exon	128600293	128600349	0.711145720340685	+	.	gene_id "ENSRNOG00000012798"; transcript_id "ENSRNOG00000012798_tx_9"; exon_id "3_128600293_128600349_+"; exonnum "5"; txlen "2664";
3	sraer114_mid	exon	128601030	128601156	0.0830498263142648	+	.	gene_id "ENSRNOG00000012798"; transcript_id "ENSRNOG00000012798_tx_38"; exon_id "3_128601030_128601156_+"; exonnum "6"; txlen "2812";
3	sraer114_mid	exon	128601030	128601156	0.0830498263142648	+	.	gene_id "ENSRNOG00000012798"; transcript_id "ENSRNOG00000012798_tx_39"; exon_id "3_128601030_128601156_+"; exonnum "6"; txlen "2937";
3	sraer114_mid	exon	128601030	128601156	0.0830498263142648	+	.	gene_id "ENSRNOG00000012798"; transcript_id "ENSRNOG00000012798_tx_40"; exon_id "3_128601030_128601156_+"; exonnum "6"; txlen "3063";
3	sraer114_mid	exon	128601030	128601156	0.0830498263142648	+	.	gene_id "ENSRNOG00000012798"; transcript_id "ENSRNOG00000012798_tx_41"; exon_id "3_128601030_128601156_+"; exonnum "6"; txlen "3048";
3	ensembl	exon	128602340	128602419	0	+	.	gene_id "ENSRNOG00000012798"; gene_version "10"; transcript_id "ENSRNOT00000018460"; transcript_version "9"; exon_number "6"; gene_name "Tubgcp4"; gene_source "ensembl"; gene_biotype "protein_coding"; transcript_name "Tubgcp4-201"; transcript_source "ensembl"; transcript_biotype "protein_coding"; exon_id "ENSRNOE00000122604"; exon_version "1";
3	ensembl	CDS	128602340	128602419	0	+	0	gene_id "ENSRNOG00000012798"; gene_version "10"; transcript_id "ENSRNOT00000018460"; transcript_version "9"; exon_number "6"; gene_name "Tubgcp4"; gene_source "ensembl"; gene_biotype "protein_coding"; transcript_name "Tubgcp4-201"; transcript_source "ensembl"; transcript_biotype "protein_coding"; protein_id "ENSRNOP00000018460"; protein_version "7";
3	ensembl	exon	128602340	128602419	0	+	.	gene_id "ENSRNOG00000012798"; gene_version "10"; transcript_id "ENSRNOT00000115059"; transcript_version "2"; exon_number "6"; gene_name "Tubgcp4"; gene_source "ensembl"; gene_biotype "protein_coding"; transcript_name "Tubgcp4-202"; transcript_source "ensembl"; transcript_biotype "protein_coding"; exon_id "ENSRNOE00000122604"; exon_version "1"; tag "Ensembl_canonical";
3	ensembl	CDS	128602340	128602419	0	+	0	gene_id "ENSRNOG00000012798"; gene_version "10"; transcript_id "ENSRNOT00000115059"; transcript_version "2"; exon_number "6"; gene_name "Tubgcp4"; gene_source "ensembl"; gene_biotype "protein_coding"; transcript_name "Tubgcp4-202"; transcript_source "ensembl"; transcript_biotype "protein_coding"; protein_id "ENSRNOP00000092022"; protein_version "2"; tag "Ensembl_canonical";
3	ENSEMBL114_rn	exon	128602340	128602419	4.91118642821202	+	.	gene_id "ENSRNOG00000012798"; transcript_id "ENSRNOG00000012798_tx_1"; exon_id "3_128602340_128602419_+"; exonnum "6"; txlen "1695";
3	ENSEMBL114_rn	exon	128602340	128602419	0.710245763690586	+	.	gene_id "ENSRNOG00000012798"; transcript_id "ENSRNOG00000012798_tx_10"; exon_id "3_128602340_128602419_+"; exonnum "6"; txlen "2806";
3	ENSEMBL114_rn	exon	128602340	128602419	0.502009202492886	+	.	gene_id "ENSRNOG00000012798"; transcript_id "ENSRNOG00000012798_tx_11"; exon_id "3_128602340_128602419_+"; exonnum "6"; txlen "1570";
3	ENSEMBL114_rn	exon	128602340	128602419	0.393632719091	+	.	gene_id "ENSRNOG00000012798"; transcript_id "ENSRNOG00000012798_tx_12"; exon_id "3_128602340_128602419_+"; exonnum "6"; txlen "2638";
3	ENSEMBL114_rn	exon	128602340	128602419	0.391276100740533	+	.	gene_id "ENSRNOG00000012798"; transcript_id "ENSRNOG00000012798_tx_13"; exon_id "3_128602340_128602419_+"; exonnum "6"; txlen "1581";
3	ENSEMBL114_rn	exon	128602340	128602419	0.384981695516597	+	.	gene_id "ENSRNOG00000012798"; transcript_id "ENSRNOG00000012798_tx_14"; exon_id "3_128602340_128602419_+"; exonnum "6"; txlen "2649";
3	ENSEMBL114_rn	exon	128602340	128602419	0.373817242728441	+	.	gene_id "ENSRNOG00000012798"; transcript_id "ENSRNOG00000012798_tx_15"; exon_id "3_128602340_128602419_+"; exonnum "6"; txlen "2685";
3	ENSEMBL114_rn	exon	128602340	128602419	0.373817242728441	+	.	gene_id "ENSRNOG00000012798"; transcript_id "ENSRNOG00000012798_tx_16"; exon_id "3_128602340_128602419_+"; exonnum "6"; txlen "2696";
3	ENSEMBL114_rn	exon	128602340	128602419	0.367219889154093	+	.	gene_id "ENSRNOG00000012798"; transcript_id "ENSRNOG00000012798_tx_17"; exon_id "3_128602340_128602419_+"; exonnum "6"; txlen "2670";
3	ENSEMBL114_rn	exon	128602340	128602419	0.25648678740174	+	.	gene_id "ENSRNOG00000012798"; transcript_id "ENSRNOG00000012798_tx_18"; exon_id "3_128602340_128602419_+"; exonnum "6"; txlen "2681";
3	ENSEMBL114_rn	exon	128602340	128602419	0.179941290347574	+	.	gene_id "ENSRNOG00000012798"; transcript_id "ENSRNOG00000012798_tx_19"; exon_id "3_128602340_128602419_+"; exonnum "6"; txlen "2936";
3	ENSEMBL114_rn	exon	128602340	128602419	4.80160929361149	+	.	gene_id "ENSRNOG00000012798"; transcript_id "ENSRNOG00000012798_tx_2"; exon_id "3_128602340_128602419_+"; exonnum "6"; txlen "1706";
3	ENSEMBL114_rn	exon	128602340	128602419	0.179941290347574	+	.	gene_id "ENSRNOG00000012798"; transcript_id "ENSRNOG00000012798_tx_20"; exon_id "3_128602340_128602419_+"; exonnum "6"; txlen "2921";
3	ENSEMBL114_rn	exon	128602340	128602419	0.150527810194605	+	.	gene_id "ENSRNOG00000012798"; transcript_id "ENSRNOG00000012798_tx_21"; exon_id "3_128602340_128602419_+"; exonnum "6"; txlen "2779";
3	ENSEMBL114_rn	exon	128602340	128602419	0.141876786620202	+	.	gene_id "ENSRNOG00000012798"; transcript_id "ENSRNOG00000012798_tx_22"; exon_id "3_128602340_128602419_+"; exonnum "6"; txlen "2947";
3	ENSEMBL114_rn	exon	128602340	128602419	0.141876786620202	+	.	gene_id "ENSRNOG00000012798"; transcript_id "ENSRNOG00000012798_tx_23"; exon_id "3_128602340_128602419_+"; exonnum "6"; txlen "2932";
3	ENSEMBL114_rn	exon	128602340	128602419	0.141876786620202	+	.	gene_id "ENSRNOG00000012798"; transcript_id "ENSRNOG00000012798_tx_24"; exon_id "3_128602340_128602419_+"; exonnum "6"; txlen "2790";
3	ENSEMBL114_rn	exon	128602340	128602419	0.110733101752353	+	.	gene_id "ENSRNOG00000012798"; transcript_id "ENSRNOG00000012798_tx_26"; exon_id "3_128602340_128602419_+"; exonnum "6"; txlen "2811";
3	ENSEMBL114_rn	exon	128602340	128602419	0.10208207817795	+	.	gene_id "ENSRNOG00000012798"; transcript_id "ENSRNOG00000012798_tx_27"; exon_id "3_128602340_128602419_+"; exonnum "6"; txlen "2579";
3	ENSEMBL114_rn	exon	128602340	128602419	0.10208207817795	+	.	gene_id "ENSRNOG00000012798"; transcript_id "ENSRNOG00000012798_tx_28"; exon_id "3_128602340_128602419_+"; exonnum "6"; txlen "2704";
3	ENSEMBL114_rn	exon	128602340	128602419	0.10208207817795	+	.	gene_id "ENSRNOG00000012798"; transcript_id "ENSRNOG00000012798_tx_29"; exon_id "3_128602340_128602419_+"; exonnum "6"; txlen "2689";
3	ENSEMBL114_rn	exon	128602340	128602419	3.06758236901211	+	.	gene_id "ENSRNOG00000012798"; transcript_id "ENSRNOG00000012798_tx_3"; exon_id "3_128602340_128602419_+"; exonnum "6"; txlen "2810";
3	ENSEMBL114_rn	exon	128602340	128602419	0.10208207817795	+	.	gene_id "ENSRNOG00000012798"; transcript_id "ENSRNOG00000012798_tx_30"; exon_id "3_128602340_128602419_+"; exonnum "6"; txlen "2830";
3	ENSEMBL114_rn	exon	128602340	128602419	0.10208207817795	+	.	gene_id "ENSRNOG00000012798"; transcript_id "ENSRNOG00000012798_tx_31"; exon_id "3_128602340_128602419_+"; exonnum "6"; txlen "1589";
3	ENSEMBL114_rn	exon	128602340	128602419	0.10208207817795	+	.	gene_id "ENSRNOG00000012798"; transcript_id "ENSRNOG00000012798_tx_32"; exon_id "3_128602340_128602419_+"; exonnum "6"; txlen "2715";
3	ENSEMBL114_rn	exon	128602340	128602419	0.10208207817795	+	.	gene_id "ENSRNOG00000012798"; transcript_id "ENSRNOG00000012798_tx_33"; exon_id "3_128602340_128602419_+"; exonnum "6"; txlen "2590";
3	ENSEMBL114_rn	exon	128602340	128602419	0.10208207817795	+	.	gene_id "ENSRNOG00000012798"; transcript_id "ENSRNOG00000012798_tx_34"; exon_id "3_128602340_128602419_+"; exonnum "6"; txlen "2705";
3	ENSEMBL114_rn	exon	128602340	128602419	0.10208207817795	+	.	gene_id "ENSRNOG00000012798"; transcript_id "ENSRNOG00000012798_tx_35"; exon_id "3_128602340_128602419_+"; exonnum "6"; txlen "2841";
3	ENSEMBL114_rn	exon	128602340	128602419	0.10208207817795	+	.	gene_id "ENSRNOG00000012798"; transcript_id "ENSRNOG00000012798_tx_36"; exon_id "3_128602340_128602419_+"; exonnum "6"; txlen "1600";
3	ENSEMBL114_rn	exon	128602340	128602419	0.0900413109534654	+	.	gene_id "ENSRNOG00000012798"; transcript_id "ENSRNOG00000012798_tx_37"; exon_id "3_128602340_128602419_+"; exonnum "6"; txlen "2693";
3	ENSEMBL114_rn	exon	128602340	128602419	0.0830498263142648	+	.	gene_id "ENSRNOG00000012798"; transcript_id "ENSRNOG00000012798_tx_38"; exon_id "3_128602340_128602419_+"; exonnum "7"; txlen "2812";
3	ENSEMBL114_rn	exon	128602340	128602419	0.0830498263142648	+	.	gene_id "ENSRNOG00000012798"; transcript_id "ENSRNOG00000012798_tx_39"; exon_id "3_128602340_128602419_+"; exonnum "7"; txlen "2937";
3	ENSEMBL114_rn	exon	128602340	128602419	1.95660214145759	+	.	gene_id "ENSRNOG00000012798"; transcript_id "ENSRNOG00000012798_tx_4"; exon_id "3_128602340_128602419_+"; exonnum "6"; txlen "2821";
3	ENSEMBL114_rn	exon	128602340	128602419	0.0830498263142648	+	.	gene_id "ENSRNOG00000012798"; transcript_id "ENSRNOG00000012798_tx_40"; exon_id "3_128602340_128602419_+"; exonnum "7"; txlen "3063";
3	ENSEMBL114_rn	exon	128602340	128602419	0.0830498263142648	+	.	gene_id "ENSRNOG00000012798"; transcript_id "ENSRNOG00000012798_tx_41"; exon_id "3_128602340_128602419_+"; exonnum "7"; txlen "3048";
3	ENSEMBL114_rn	exon	128602340	128602419	1.28003802618498	+	.	gene_id "ENSRNOG00000012798"; transcript_id "ENSRNOG00000012798_tx_5"; exon_id "3_128602340_128602419_+"; exonnum "6"; txlen "1538";
3	ENSEMBL114_rn	exon	128602340	128602419	1.27138700261058	+	.	gene_id "ENSRNOG00000012798"; transcript_id "ENSRNOG00000012798_tx_6"; exon_id "3_128602340_128602419_+"; exonnum "6"; txlen "1549";
3	ENSEMBL114_rn	exon	128602340	128602419	0.750040472132838	+	.	gene_id "ENSRNOG00000012798"; transcript_id "ENSRNOG00000012798_tx_7"; exon_id "3_128602340_128602419_+"; exonnum "6"; txlen "2795";
3	ENSEMBL114_rn	exon	128602340	128602419	0.719796743915088	+	.	gene_id "ENSRNOG00000012798"; transcript_id "ENSRNOG00000012798_tx_8"; exon_id "3_128602340_128602419_+"; exonnum "6"; txlen "2653";
3	ENSEMBL114_rn	exon	128602340	128602419	0.711145720340685	+	.	gene_id "ENSRNOG00000012798"; transcript_id "ENSRNOG00000012798_tx_9"; exon_id "3_128602340_128602419_+"; exonnum "6"; txlen "2664";
3	ensembl	exon	128607161	128607362	0	+	.	gene_id "ENSRNOG00000012798"; gene_version "10"; transcript_id "ENSRNOT00000018460"; transcript_version "9"; exon_number "7"; gene_name "Tubgcp4"; gene_source "ensembl"; gene_biotype "protein_coding"; transcript_name "Tubgcp4-201"; transcript_source "ensembl"; transcript_biotype "protein_coding"; exon_id "ENSRNOE00000122673"; exon_version "1";
3	ensembl	CDS	128607161	128607362	0	+	1	gene_id "ENSRNOG00000012798"; gene_version "10"; transcript_id "ENSRNOT00000018460"; transcript_version "9"; exon_number "7"; gene_name "Tubgcp4"; gene_source "ensembl"; gene_biotype "protein_coding"; transcript_name "Tubgcp4-201"; transcript_source "ensembl"; transcript_biotype "protein_coding"; protein_id "ENSRNOP00000018460"; protein_version "7";
3	ensembl	exon	128607161	128607362	0	+	.	gene_id "ENSRNOG00000012798"; gene_version "10"; transcript_id "ENSRNOT00000115059"; transcript_version "2"; exon_number "7"; gene_name "Tubgcp4"; gene_source "ensembl"; gene_biotype "protein_coding"; transcript_name "Tubgcp4-202"; transcript_source "ensembl"; transcript_biotype "protein_coding"; exon_id "ENSRNOE00000122673"; exon_version "1"; tag "Ensembl_canonical";
3	ensembl	CDS	128607161	128607362	0	+	1	gene_id "ENSRNOG00000012798"; gene_version "10"; transcript_id "ENSRNOT00000115059"; transcript_version "2"; exon_number "7"; gene_name "Tubgcp4"; gene_source "ensembl"; gene_biotype "protein_coding"; transcript_name "Tubgcp4-202"; transcript_source "ensembl"; transcript_biotype "protein_coding"; protein_id "ENSRNOP00000092022"; protein_version "2"; tag "Ensembl_canonical";
3	ENSEMBL114_rn	exon	128607161	128607362	4.91118642821202	+	.	gene_id "ENSRNOG00000012798"; transcript_id "ENSRNOG00000012798_tx_1"; exon_id "3_128607161_128607362_+"; exonnum "7"; txlen "1695";
3	ENSEMBL114_rn	exon	128607161	128607362	0.710245763690586	+	.	gene_id "ENSRNOG00000012798"; transcript_id "ENSRNOG00000012798_tx_10"; exon_id "3_128607161_128607362_+"; exonnum "7"; txlen "2806";
3	ENSEMBL114_rn	exon	128607161	128607362	0.502009202492886	+	.	gene_id "ENSRNOG00000012798"; transcript_id "ENSRNOG00000012798_tx_11"; exon_id "3_128607161_128607362_+"; exonnum "7"; txlen "1570";
3	ENSEMBL114_rn	exon	128607161	128607362	0.393632719091	+	.	gene_id "ENSRNOG00000012798"; transcript_id "ENSRNOG00000012798_tx_12"; exon_id "3_128607161_128607362_+"; exonnum "7"; txlen "2638";
3	ENSEMBL114_rn	exon	128607161	128607362	0.391276100740533	+	.	gene_id "ENSRNOG00000012798"; transcript_id "ENSRNOG00000012798_tx_13"; exon_id "3_128607161_128607362_+"; exonnum "7"; txlen "1581";
3	ENSEMBL114_rn	exon	128607161	128607362	0.384981695516597	+	.	gene_id "ENSRNOG00000012798"; transcript_id "ENSRNOG00000012798_tx_14"; exon_id "3_128607161_128607362_+"; exonnum "7"; txlen "2649";
3	ENSEMBL114_rn	exon	128607161	128607362	0.373817242728441	+	.	gene_id "ENSRNOG00000012798"; transcript_id "ENSRNOG00000012798_tx_15"; exon_id "3_128607161_128607362_+"; exonnum "7"; txlen "2685";
3	ENSEMBL114_rn	exon	128607161	128607362	0.373817242728441	+	.	gene_id "ENSRNOG00000012798"; transcript_id "ENSRNOG00000012798_tx_16"; exon_id "3_128607161_128607362_+"; exonnum "7"; txlen "2696";
3	ENSEMBL114_rn	exon	128607161	128607362	0.367219889154093	+	.	gene_id "ENSRNOG00000012798"; transcript_id "ENSRNOG00000012798_tx_17"; exon_id "3_128607161_128607362_+"; exonnum "7"; txlen "2670";
3	ENSEMBL114_rn	exon	128607161	128607362	0.25648678740174	+	.	gene_id "ENSRNOG00000012798"; transcript_id "ENSRNOG00000012798_tx_18"; exon_id "3_128607161_128607362_+"; exonnum "7"; txlen "2681";
3	ENSEMBL114_rn	exon	128607161	128607362	0.179941290347574	+	.	gene_id "ENSRNOG00000012798"; transcript_id "ENSRNOG00000012798_tx_19"; exon_id "3_128607161_128607362_+"; exonnum "7"; txlen "2936";
3	ENSEMBL114_rn	exon	128607161	128607362	4.80160929361149	+	.	gene_id "ENSRNOG00000012798"; transcript_id "ENSRNOG00000012798_tx_2"; exon_id "3_128607161_128607362_+"; exonnum "7"; txlen "1706";
3	ENSEMBL114_rn	exon	128607161	128607362	0.179941290347574	+	.	gene_id "ENSRNOG00000012798"; transcript_id "ENSRNOG00000012798_tx_20"; exon_id "3_128607161_128607362_+"; exonnum "7"; txlen "2921";
3	ENSEMBL114_rn	exon	128607161	128607362	0.150527810194605	+	.	gene_id "ENSRNOG00000012798"; transcript_id "ENSRNOG00000012798_tx_21"; exon_id "3_128607161_128607362_+"; exonnum "7"; txlen "2779";
3	ENSEMBL114_rn	exon	128607161	128607362	0.141876786620202	+	.	gene_id "ENSRNOG00000012798"; transcript_id "ENSRNOG00000012798_tx_22"; exon_id "3_128607161_128607362_+"; exonnum "7"; txlen "2947";
3	ENSEMBL114_rn	exon	128607161	128607362	0.141876786620202	+	.	gene_id "ENSRNOG00000012798"; transcript_id "ENSRNOG00000012798_tx_23"; exon_id "3_128607161_128607362_+"; exonnum "7"; txlen "2932";
3	ENSEMBL114_rn	exon	128607161	128607362	0.141876786620202	+	.	gene_id "ENSRNOG00000012798"; transcript_id "ENSRNOG00000012798_tx_24"; exon_id "3_128607161_128607362_+"; exonnum "7"; txlen "2790";
3	ENSEMBL114_rn	exon	128607161	128607362	0.110733101752353	+	.	gene_id "ENSRNOG00000012798"; transcript_id "ENSRNOG00000012798_tx_26"; exon_id "3_128607161_128607362_+"; exonnum "7"; txlen "2811";
3	ENSEMBL114_rn	exon	128607161	128607362	0.10208207817795	+	.	gene_id "ENSRNOG00000012798"; transcript_id "ENSRNOG00000012798_tx_27"; exon_id "3_128607161_128607362_+"; exonnum "7"; txlen "2579";
3	ENSEMBL114_rn	exon	128607161	128607362	0.10208207817795	+	.	gene_id "ENSRNOG00000012798"; transcript_id "ENSRNOG00000012798_tx_28"; exon_id "3_128607161_128607362_+"; exonnum "7"; txlen "2704";
3	ENSEMBL114_rn	exon	128607161	128607362	0.10208207817795	+	.	gene_id "ENSRNOG00000012798"; transcript_id "ENSRNOG00000012798_tx_29"; exon_id "3_128607161_128607362_+"; exonnum "7"; txlen "2689";
3	ENSEMBL114_rn	exon	128607161	128607362	3.06758236901211	+	.	gene_id "ENSRNOG00000012798"; transcript_id "ENSRNOG00000012798_tx_3"; exon_id "3_128607161_128607362_+"; exonnum "7"; txlen "2810";
3	ENSEMBL114_rn	exon	128607161	128607362	0.10208207817795	+	.	gene_id "ENSRNOG00000012798"; transcript_id "ENSRNOG00000012798_tx_30"; exon_id "3_128607161_128607362_+"; exonnum "7"; txlen "2830";
3	ENSEMBL114_rn	exon	128607161	128607362	0.10208207817795	+	.	gene_id "ENSRNOG00000012798"; transcript_id "ENSRNOG00000012798_tx_31"; exon_id "3_128607161_128607362_+"; exonnum "7"; txlen "1589";
3	ENSEMBL114_rn	exon	128607161	128607362	0.10208207817795	+	.	gene_id "ENSRNOG00000012798"; transcript_id "ENSRNOG00000012798_tx_32"; exon_id "3_128607161_128607362_+"; exonnum "7"; txlen "2715";
3	ENSEMBL114_rn	exon	128607161	128607362	0.10208207817795	+	.	gene_id "ENSRNOG00000012798"; transcript_id "ENSRNOG00000012798_tx_33"; exon_id "3_128607161_128607362_+"; exonnum "7"; txlen "2590";
3	ENSEMBL114_rn	exon	128607161	128607362	0.10208207817795	+	.	gene_id "ENSRNOG00000012798"; transcript_id "ENSRNOG00000012798_tx_34"; exon_id "3_128607161_128607362_+"; exonnum "7"; txlen "2705";
3	ENSEMBL114_rn	exon	128607161	128607362	0.10208207817795	+	.	gene_id "ENSRNOG00000012798"; transcript_id "ENSRNOG00000012798_tx_35"; exon_id "3_128607161_128607362_+"; exonnum "7"; txlen "2841";
3	ENSEMBL114_rn	exon	128607161	128607362	0.10208207817795	+	.	gene_id "ENSRNOG00000012798"; transcript_id "ENSRNOG00000012798_tx_36"; exon_id "3_128607161_128607362_+"; exonnum "7"; txlen "1600";
3	ENSEMBL114_rn	exon	128607161	128607362	0.0900413109534654	+	.	gene_id "ENSRNOG00000012798"; transcript_id "ENSRNOG00000012798_tx_37"; exon_id "3_128607161_128607362_+"; exonnum "7"; txlen "2693";
3	ENSEMBL114_rn	exon	128607161	128607362	0.0830498263142648	+	.	gene_id "ENSRNOG00000012798"; transcript_id "ENSRNOG00000012798_tx_38"; exon_id "3_128607161_128607362_+"; exonnum "8"; txlen "2812";
3	ENSEMBL114_rn	exon	128607161	128607362	0.0830498263142648	+	.	gene_id "ENSRNOG00000012798"; transcript_id "ENSRNOG00000012798_tx_39"; exon_id "3_128607161_128607362_+"; exonnum "8"; txlen "2937";
3	ENSEMBL114_rn	exon	128607161	128607362	1.95660214145759	+	.	gene_id "ENSRNOG00000012798"; transcript_id "ENSRNOG00000012798_tx_4"; exon_id "3_128607161_128607362_+"; exonnum "7"; txlen "2821";
3	ENSEMBL114_rn	exon	128607161	128607362	0.0830498263142648	+	.	gene_id "ENSRNOG00000012798"; transcript_id "ENSRNOG00000012798_tx_40"; exon_id "3_128607161_128607362_+"; exonnum "8"; txlen "3063";
3	ENSEMBL114_rn	exon	128607161	128607362	0.0830498263142648	+	.	gene_id "ENSRNOG00000012798"; transcript_id "ENSRNOG00000012798_tx_41"; exon_id "3_128607161_128607362_+"; exonnum "8"; txlen "3048";
3	ENSEMBL114_rn	exon	128607161	128607362	1.28003802618498	+	.	gene_id "ENSRNOG00000012798"; transcript_id "ENSRNOG00000012798_tx_5"; exon_id "3_128607161_128607362_+"; exonnum "7"; txlen "1538";
3	ENSEMBL114_rn	exon	128607161	128607362	1.27138700261058	+	.	gene_id "ENSRNOG00000012798"; transcript_id "ENSRNOG00000012798_tx_6"; exon_id "3_128607161_128607362_+"; exonnum "7"; txlen "1549";
3	ENSEMBL114_rn	exon	128607161	128607362	0.750040472132838	+	.	gene_id "ENSRNOG00000012798"; transcript_id "ENSRNOG00000012798_tx_7"; exon_id "3_128607161_128607362_+"; exonnum "7"; txlen "2795";
3	ENSEMBL114_rn	exon	128607161	128607362	0.719796743915088	+	.	gene_id "ENSRNOG00000012798"; transcript_id "ENSRNOG00000012798_tx_8"; exon_id "3_128607161_128607362_+"; exonnum "7"; txlen "2653";
3	ENSEMBL114_rn	exon	128607161	128607362	0.711145720340685	+	.	gene_id "ENSRNOG00000012798"; transcript_id "ENSRNOG00000012798_tx_9"; exon_id "3_128607161_128607362_+"; exonnum "7"; txlen "2664";
3	ensembl	exon	128608038	128608203	0	+	.	gene_id "ENSRNOG00000012798"; gene_version "10"; transcript_id "ENSRNOT00000018460"; transcript_version "9"; exon_number "8"; gene_name "Tubgcp4"; gene_source "ensembl"; gene_biotype "protein_coding"; transcript_name "Tubgcp4-201"; transcript_source "ensembl"; transcript_biotype "protein_coding"; exon_id "ENSRNOE00000122741"; exon_version "1";
3	ensembl	CDS	128608038	128608203	0	+	0	gene_id "ENSRNOG00000012798"; gene_version "10"; transcript_id "ENSRNOT00000018460"; transcript_version "9"; exon_number "8"; gene_name "Tubgcp4"; gene_source "ensembl"; gene_biotype "protein_coding"; transcript_name "Tubgcp4-201"; transcript_source "ensembl"; transcript_biotype "protein_coding"; protein_id "ENSRNOP00000018460"; protein_version "7";
3	ensembl	exon	128608038	128608203	0	+	.	gene_id "ENSRNOG00000012798"; gene_version "10"; transcript_id "ENSRNOT00000115059"; transcript_version "2"; exon_number "8"; gene_name "Tubgcp4"; gene_source "ensembl"; gene_biotype "protein_coding"; transcript_name "Tubgcp4-202"; transcript_source "ensembl"; transcript_biotype "protein_coding"; exon_id "ENSRNOE00000122741"; exon_version "1"; tag "Ensembl_canonical";
3	ensembl	CDS	128608038	128608203	0	+	0	gene_id "ENSRNOG00000012798"; gene_version "10"; transcript_id "ENSRNOT00000115059"; transcript_version "2"; exon_number "8"; gene_name "Tubgcp4"; gene_source "ensembl"; gene_biotype "protein_coding"; transcript_name "Tubgcp4-202"; transcript_source "ensembl"; transcript_biotype "protein_coding"; protein_id "ENSRNOP00000092022"; protein_version "2"; tag "Ensembl_canonical";
3	ENSEMBL114_rn	exon	128608038	128608203	4.91118642821202	+	.	gene_id "ENSRNOG00000012798"; transcript_id "ENSRNOG00000012798_tx_1"; exon_id "3_128608038_128608203_+"; exonnum "8"; txlen "1695";
3	ENSEMBL114_rn	exon	128608038	128608203	0.710245763690586	+	.	gene_id "ENSRNOG00000012798"; transcript_id "ENSRNOG00000012798_tx_10"; exon_id "3_128608038_128608203_+"; exonnum "8"; txlen "2806";
3	ENSEMBL114_rn	exon	128608038	128608203	0.502009202492886	+	.	gene_id "ENSRNOG00000012798"; transcript_id "ENSRNOG00000012798_tx_11"; exon_id "3_128608038_128608203_+"; exonnum "8"; txlen "1570";
3	ENSEMBL114_rn	exon	128608038	128608203	0.393632719091	+	.	gene_id "ENSRNOG00000012798"; transcript_id "ENSRNOG00000012798_tx_12"; exon_id "3_128608038_128608203_+"; exonnum "8"; txlen "2638";
3	ENSEMBL114_rn	exon	128608038	128608203	0.391276100740533	+	.	gene_id "ENSRNOG00000012798"; transcript_id "ENSRNOG00000012798_tx_13"; exon_id "3_128608038_128608203_+"; exonnum "8"; txlen "1581";
3	ENSEMBL114_rn	exon	128608038	128608203	0.384981695516597	+	.	gene_id "ENSRNOG00000012798"; transcript_id "ENSRNOG00000012798_tx_14"; exon_id "3_128608038_128608203_+"; exonnum "8"; txlen "2649";
3	ENSEMBL114_rn	exon	128608038	128608203	0.373817242728441	+	.	gene_id "ENSRNOG00000012798"; transcript_id "ENSRNOG00000012798_tx_15"; exon_id "3_128608038_128608203_+"; exonnum "8"; txlen "2685";
3	ENSEMBL114_rn	exon	128608038	128608203	0.373817242728441	+	.	gene_id "ENSRNOG00000012798"; transcript_id "ENSRNOG00000012798_tx_16"; exon_id "3_128608038_128608203_+"; exonnum "8"; txlen "2696";
3	ENSEMBL114_rn	exon	128608038	128608203	0.367219889154093	+	.	gene_id "ENSRNOG00000012798"; transcript_id "ENSRNOG00000012798_tx_17"; exon_id "3_128608038_128608203_+"; exonnum "8"; txlen "2670";
3	ENSEMBL114_rn	exon	128608038	128608203	0.25648678740174	+	.	gene_id "ENSRNOG00000012798"; transcript_id "ENSRNOG00000012798_tx_18"; exon_id "3_128608038_128608203_+"; exonnum "8"; txlen "2681";
3	ENSEMBL114_rn	exon	128608038	128608203	0.179941290347574	+	.	gene_id "ENSRNOG00000012798"; transcript_id "ENSRNOG00000012798_tx_19"; exon_id "3_128608038_128608203_+"; exonnum "8"; txlen "2936";
3	ENSEMBL114_rn	exon	128608038	128608203	4.80160929361149	+	.	gene_id "ENSRNOG00000012798"; transcript_id "ENSRNOG00000012798_tx_2"; exon_id "3_128608038_128608203_+"; exonnum "8"; txlen "1706";
3	ENSEMBL114_rn	exon	128608038	128608203	0.179941290347574	+	.	gene_id "ENSRNOG00000012798"; transcript_id "ENSRNOG00000012798_tx_20"; exon_id "3_128608038_128608203_+"; exonnum "8"; txlen "2921";
3	ENSEMBL114_rn	exon	128608038	128608203	0.150527810194605	+	.	gene_id "ENSRNOG00000012798"; transcript_id "ENSRNOG00000012798_tx_21"; exon_id "3_128608038_128608203_+"; exonnum "8"; txlen "2779";
3	ENSEMBL114_rn	exon	128608038	128608203	0.141876786620202	+	.	gene_id "ENSRNOG00000012798"; transcript_id "ENSRNOG00000012798_tx_22"; exon_id "3_128608038_128608203_+"; exonnum "8"; txlen "2947";
3	ENSEMBL114_rn	exon	128608038	128608203	0.141876786620202	+	.	gene_id "ENSRNOG00000012798"; transcript_id "ENSRNOG00000012798_tx_23"; exon_id "3_128608038_128608203_+"; exonnum "8"; txlen "2932";
3	ENSEMBL114_rn	exon	128608038	128608203	0.141876786620202	+	.	gene_id "ENSRNOG00000012798"; transcript_id "ENSRNOG00000012798_tx_24"; exon_id "3_128608038_128608203_+"; exonnum "8"; txlen "2790";
3	ENSEMBL114_rn	exon	128608038	128608203	0.110733101752353	+	.	gene_id "ENSRNOG00000012798"; transcript_id "ENSRNOG00000012798_tx_26"; exon_id "3_128608038_128608203_+"; exonnum "8"; txlen "2811";
3	ENSEMBL114_rn	exon	128608038	128608203	0.10208207817795	+	.	gene_id "ENSRNOG00000012798"; transcript_id "ENSRNOG00000012798_tx_27"; exon_id "3_128608038_128608203_+"; exonnum "8"; txlen "2579";
3	ENSEMBL114_rn	exon	128608038	128608203	0.10208207817795	+	.	gene_id "ENSRNOG00000012798"; transcript_id "ENSRNOG00000012798_tx_28"; exon_id "3_128608038_128608203_+"; exonnum "8"; txlen "2704";
3	ENSEMBL114_rn	exon	128608038	128608203	0.10208207817795	+	.	gene_id "ENSRNOG00000012798"; transcript_id "ENSRNOG00000012798_tx_29"; exon_id "3_128608038_128608203_+"; exonnum "8"; txlen "2689";
3	ENSEMBL114_rn	exon	128608038	128608203	3.06758236901211	+	.	gene_id "ENSRNOG00000012798"; transcript_id "ENSRNOG00000012798_tx_3"; exon_id "3_128608038_128608203_+"; exonnum "8"; txlen "2810";
3	ENSEMBL114_rn	exon	128608038	128608203	0.10208207817795	+	.	gene_id "ENSRNOG00000012798"; transcript_id "ENSRNOG00000012798_tx_30"; exon_id "3_128608038_128608203_+"; exonnum "8"; txlen "2830";
3	ENSEMBL114_rn	exon	128608038	128608203	0.10208207817795	+	.	gene_id "ENSRNOG00000012798"; transcript_id "ENSRNOG00000012798_tx_31"; exon_id "3_128608038_128608203_+"; exonnum "8"; txlen "1589";
3	ENSEMBL114_rn	exon	128608038	128608203	0.10208207817795	+	.	gene_id "ENSRNOG00000012798"; transcript_id "ENSRNOG00000012798_tx_32"; exon_id "3_128608038_128608203_+"; exonnum "8"; txlen "2715";
3	ENSEMBL114_rn	exon	128608038	128608203	0.10208207817795	+	.	gene_id "ENSRNOG00000012798"; transcript_id "ENSRNOG00000012798_tx_33"; exon_id "3_128608038_128608203_+"; exonnum "8"; txlen "2590";
3	ENSEMBL114_rn	exon	128608038	128608203	0.10208207817795	+	.	gene_id "ENSRNOG00000012798"; transcript_id "ENSRNOG00000012798_tx_34"; exon_id "3_128608038_128608203_+"; exonnum "8"; txlen "2705";
3	ENSEMBL114_rn	exon	128608038	128608203	0.10208207817795	+	.	gene_id "ENSRNOG00000012798"; transcript_id "ENSRNOG00000012798_tx_35"; exon_id "3_128608038_128608203_+"; exonnum "8"; txlen "2841";
3	ENSEMBL114_rn	exon	128608038	128608203	0.10208207817795	+	.	gene_id "ENSRNOG00000012798"; transcript_id "ENSRNOG00000012798_tx_36"; exon_id "3_128608038_128608203_+"; exonnum "8"; txlen "1600";
3	ENSEMBL114_rn	exon	128608038	128608203	0.0900413109534654	+	.	gene_id "ENSRNOG00000012798"; transcript_id "ENSRNOG00000012798_tx_37"; exon_id "3_128608038_128608203_+"; exonnum "8"; txlen "2693";
3	ENSEMBL114_rn	exon	128608038	128608203	0.0830498263142648	+	.	gene_id "ENSRNOG00000012798"; transcript_id "ENSRNOG00000012798_tx_38"; exon_id "3_128608038_128608203_+"; exonnum "9"; txlen "2812";
3	ENSEMBL114_rn	exon	128608038	128608203	0.0830498263142648	+	.	gene_id "ENSRNOG00000012798"; transcript_id "ENSRNOG00000012798_tx_39"; exon_id "3_128608038_128608203_+"; exonnum "9"; txlen "2937";
3	ENSEMBL114_rn	exon	128608038	128608203	1.95660214145759	+	.	gene_id "ENSRNOG00000012798"; transcript_id "ENSRNOG00000012798_tx_4"; exon_id "3_128608038_128608203_+"; exonnum "8"; txlen "2821";
3	ENSEMBL114_rn	exon	128608038	128608203	0.0830498263142648	+	.	gene_id "ENSRNOG00000012798"; transcript_id "ENSRNOG00000012798_tx_40"; exon_id "3_128608038_128608203_+"; exonnum "9"; txlen "3063";
3	ENSEMBL114_rn	exon	128608038	128608203	0.0830498263142648	+	.	gene_id "ENSRNOG00000012798"; transcript_id "ENSRNOG00000012798_tx_41"; exon_id "3_128608038_128608203_+"; exonnum "9"; txlen "3048";
3	ENSEMBL114_rn	exon	128608038	128608203	1.28003802618498	+	.	gene_id "ENSRNOG00000012798"; transcript_id "ENSRNOG00000012798_tx_5"; exon_id "3_128608038_128608203_+"; exonnum "8"; txlen "1538";
3	ENSEMBL114_rn	exon	128608038	128608203	1.27138700261058	+	.	gene_id "ENSRNOG00000012798"; transcript_id "ENSRNOG00000012798_tx_6"; exon_id "3_128608038_128608203_+"; exonnum "8"; txlen "1549";
3	ENSEMBL114_rn	exon	128608038	128608203	0.750040472132838	+	.	gene_id "ENSRNOG00000012798"; transcript_id "ENSRNOG00000012798_tx_7"; exon_id "3_128608038_128608203_+"; exonnum "8"; txlen "2795";
3	ENSEMBL114_rn	exon	128608038	128608203	0.719796743915088	+	.	gene_id "ENSRNOG00000012798"; transcript_id "ENSRNOG00000012798_tx_8"; exon_id "3_128608038_128608203_+"; exonnum "8"; txlen "2653";
3	ENSEMBL114_rn	exon	128608038	128608203	0.711145720340685	+	.	gene_id "ENSRNOG00000012798"; transcript_id "ENSRNOG00000012798_tx_9"; exon_id "3_128608038_128608203_+"; exonnum "8"; txlen "2664";
3	ensembl	exon	128609611	128609735	0	+	.	gene_id "ENSRNOG00000012798"; gene_version "10"; transcript_id "ENSRNOT00000018460"; transcript_version "9"; exon_number "9"; gene_name "Tubgcp4"; gene_source "ensembl"; gene_biotype "protein_coding"; transcript_name "Tubgcp4-201"; transcript_source "ensembl"; transcript_biotype "protein_coding"; exon_id "ENSRNOE00000126669"; exon_version "1";
3	ensembl	CDS	128609611	128609735	0	+	2	gene_id "ENSRNOG00000012798"; gene_version "10"; transcript_id "ENSRNOT00000018460"; transcript_version "9"; exon_number "9"; gene_name "Tubgcp4"; gene_source "ensembl"; gene_biotype "protein_coding"; transcript_name "Tubgcp4-201"; transcript_source "ensembl"; transcript_biotype "protein_coding"; protein_id "ENSRNOP00000018460"; protein_version "7";
3	ensembl	exon	128609611	128609735	0	+	.	gene_id "ENSRNOG00000012798"; gene_version "10"; transcript_id "ENSRNOT00000115059"; transcript_version "2"; exon_number "9"; gene_name "Tubgcp4"; gene_source "ensembl"; gene_biotype "protein_coding"; transcript_name "Tubgcp4-202"; transcript_source "ensembl"; transcript_biotype "protein_coding"; exon_id "ENSRNOE00000126669"; exon_version "1"; tag "Ensembl_canonical";
3	ensembl	CDS	128609611	128609735	0	+	2	gene_id "ENSRNOG00000012798"; gene_version "10"; transcript_id "ENSRNOT00000115059"; transcript_version "2"; exon_number "9"; gene_name "Tubgcp4"; gene_source "ensembl"; gene_biotype "protein_coding"; transcript_name "Tubgcp4-202"; transcript_source "ensembl"; transcript_biotype "protein_coding"; protein_id "ENSRNOP00000092022"; protein_version "2"; tag "Ensembl_canonical";
3	ENSEMBL114_rn	exon	128609611	128609735	4.91118642821202	+	.	gene_id "ENSRNOG00000012798"; transcript_id "ENSRNOG00000012798_tx_1"; exon_id "3_128609611_128609735_+"; exonnum "9"; txlen "1695";
3	ENSEMBL114_rn	exon	128609611	128609735	0.710245763690586	+	.	gene_id "ENSRNOG00000012798"; transcript_id "ENSRNOG00000012798_tx_10"; exon_id "3_128609611_128609735_+"; exonnum "9"; txlen "2806";
3	ENSEMBL114_rn	exon	128609611	128609735	0.393632719091	+	.	gene_id "ENSRNOG00000012798"; transcript_id "ENSRNOG00000012798_tx_12"; exon_id "3_128609611_128609735_+"; exonnum "9"; txlen "2638";
3	ENSEMBL114_rn	exon	128609611	128609735	0.384981695516597	+	.	gene_id "ENSRNOG00000012798"; transcript_id "ENSRNOG00000012798_tx_14"; exon_id "3_128609611_128609735_+"; exonnum "9"; txlen "2649";
3	ENSEMBL114_rn	exon	128609611	128609735	0.179941290347574	+	.	gene_id "ENSRNOG00000012798"; transcript_id "ENSRNOG00000012798_tx_19"; exon_id "3_128609611_128609735_+"; exonnum "9"; txlen "2936";
3	ENSEMBL114_rn	exon	128609611	128609735	4.80160929361149	+	.	gene_id "ENSRNOG00000012798"; transcript_id "ENSRNOG00000012798_tx_2"; exon_id "3_128609611_128609735_+"; exonnum "9"; txlen "1706";
3	ENSEMBL114_rn	exon	128609611	128609735	0.179941290347574	+	.	gene_id "ENSRNOG00000012798"; transcript_id "ENSRNOG00000012798_tx_20"; exon_id "3_128609611_128609735_+"; exonnum "9"; txlen "2921";
3	ENSEMBL114_rn	exon	128609611	128609735	0.150527810194605	+	.	gene_id "ENSRNOG00000012798"; transcript_id "ENSRNOG00000012798_tx_21"; exon_id "3_128609611_128609735_+"; exonnum "9"; txlen "2779";
3	ENSEMBL114_rn	exon	128609611	128609735	0.141876786620202	+	.	gene_id "ENSRNOG00000012798"; transcript_id "ENSRNOG00000012798_tx_22"; exon_id "3_128609611_128609735_+"; exonnum "9"; txlen "2947";
3	ENSEMBL114_rn	exon	128609611	128609735	0.141876786620202	+	.	gene_id "ENSRNOG00000012798"; transcript_id "ENSRNOG00000012798_tx_23"; exon_id "3_128609611_128609735_+"; exonnum "9"; txlen "2932";
3	ENSEMBL114_rn	exon	128609611	128609735	0.141876786620202	+	.	gene_id "ENSRNOG00000012798"; transcript_id "ENSRNOG00000012798_tx_24"; exon_id "3_128609611_128609735_+"; exonnum "9"; txlen "2790";
3	ENSEMBL114_rn	exon	128609611	128609735	0.10208207817795	+	.	gene_id "ENSRNOG00000012798"; transcript_id "ENSRNOG00000012798_tx_28"; exon_id "3_128609611_128609735_+"; exonnum "9"; txlen "2704";
3	ENSEMBL114_rn	exon	128609611	128609735	0.10208207817795	+	.	gene_id "ENSRNOG00000012798"; transcript_id "ENSRNOG00000012798_tx_29"; exon_id "3_128609611_128609735_+"; exonnum "9"; txlen "2689";
3	ENSEMBL114_rn	exon	128609611	128609735	3.06758236901211	+	.	gene_id "ENSRNOG00000012798"; transcript_id "ENSRNOG00000012798_tx_3"; exon_id "3_128609611_128609735_+"; exonnum "9"; txlen "2810";
3	ENSEMBL114_rn	exon	128609611	128609735	0.10208207817795	+	.	gene_id "ENSRNOG00000012798"; transcript_id "ENSRNOG00000012798_tx_30"; exon_id "3_128609611_128609735_+"; exonnum "9"; txlen "2830";
3	ENSEMBL114_rn	exon	128609611	128609735	0.10208207817795	+	.	gene_id "ENSRNOG00000012798"; transcript_id "ENSRNOG00000012798_tx_31"; exon_id "3_128609611_128609735_+"; exonnum "9"; txlen "1589";
3	ENSEMBL114_rn	exon	128609611	128609735	0.10208207817795	+	.	gene_id "ENSRNOG00000012798"; transcript_id "ENSRNOG00000012798_tx_32"; exon_id "3_128609611_128609735_+"; exonnum "9"; txlen "2715";
3	ENSEMBL114_rn	exon	128609611	128609735	0.10208207817795	+	.	gene_id "ENSRNOG00000012798"; transcript_id "ENSRNOG00000012798_tx_35"; exon_id "3_128609611_128609735_+"; exonnum "9"; txlen "2841";
3	ENSEMBL114_rn	exon	128609611	128609735	0.10208207817795	+	.	gene_id "ENSRNOG00000012798"; transcript_id "ENSRNOG00000012798_tx_36"; exon_id "3_128609611_128609735_+"; exonnum "9"; txlen "1600";
3	ENSEMBL114_rn	exon	128609611	128609735	0.0900413109534654	+	.	gene_id "ENSRNOG00000012798"; transcript_id "ENSRNOG00000012798_tx_37"; exon_id "3_128609611_128609735_+"; exonnum "9"; txlen "2693";
3	ENSEMBL114_rn	exon	128609611	128609735	0.0830498263142648	+	.	gene_id "ENSRNOG00000012798"; transcript_id "ENSRNOG00000012798_tx_39"; exon_id "3_128609611_128609735_+"; exonnum "10"; txlen "2937";
3	ENSEMBL114_rn	exon	128609611	128609735	1.95660214145759	+	.	gene_id "ENSRNOG00000012798"; transcript_id "ENSRNOG00000012798_tx_4"; exon_id "3_128609611_128609735_+"; exonnum "9"; txlen "2821";
3	ENSEMBL114_rn	exon	128609611	128609735	0.0830498263142648	+	.	gene_id "ENSRNOG00000012798"; transcript_id "ENSRNOG00000012798_tx_40"; exon_id "3_128609611_128609735_+"; exonnum "10"; txlen "3063";
3	ENSEMBL114_rn	exon	128609611	128609735	0.0830498263142648	+	.	gene_id "ENSRNOG00000012798"; transcript_id "ENSRNOG00000012798_tx_41"; exon_id "3_128609611_128609735_+"; exonnum "10"; txlen "3048";
3	ENSEMBL114_rn	exon	128609611	128609735	1.28003802618498	+	.	gene_id "ENSRNOG00000012798"; transcript_id "ENSRNOG00000012798_tx_5"; exon_id "3_128609611_128609735_+"; exonnum "9"; txlen "1538";
3	ENSEMBL114_rn	exon	128609611	128609735	1.27138700261058	+	.	gene_id "ENSRNOG00000012798"; transcript_id "ENSRNOG00000012798_tx_6"; exon_id "3_128609611_128609735_+"; exonnum "9"; txlen "1549";
3	ENSEMBL114_rn	exon	128609611	128609735	0.750040472132838	+	.	gene_id "ENSRNOG00000012798"; transcript_id "ENSRNOG00000012798_tx_7"; exon_id "3_128609611_128609735_+"; exonnum "9"; txlen "2795";
3	ENSEMBL114_rn	exon	128609611	128609735	0.719796743915088	+	.	gene_id "ENSRNOG00000012798"; transcript_id "ENSRNOG00000012798_tx_8"; exon_id "3_128609611_128609735_+"; exonnum "9"; txlen "2653";
3	ENSEMBL114_rn	exon	128609611	128609735	0.711145720340685	+	.	gene_id "ENSRNOG00000012798"; transcript_id "ENSRNOG00000012798_tx_9"; exon_id "3_128609611_128609735_+"; exonnum "9"; txlen "2664";
3	ensembl	exon	128613117	128613167	0	+	.	gene_id "ENSRNOG00000012798"; gene_version "10"; transcript_id "ENSRNOT00000018460"; transcript_version "9"; exon_number "10"; gene_name "Tubgcp4"; gene_source "ensembl"; gene_biotype "protein_coding"; transcript_name "Tubgcp4-201"; transcript_source "ensembl"; transcript_biotype "protein_coding"; exon_id "ENSRNOE00000131029"; exon_version "1";
3	ensembl	CDS	128613117	128613167	0	+	0	gene_id "ENSRNOG00000012798"; gene_version "10"; transcript_id "ENSRNOT00000018460"; transcript_version "9"; exon_number "10"; gene_name "Tubgcp4"; gene_source "ensembl"; gene_biotype "protein_coding"; transcript_name "Tubgcp4-201"; transcript_source "ensembl"; transcript_biotype "protein_coding"; protein_id "ENSRNOP00000018460"; protein_version "7";
3	ensembl	exon	128613117	128613167	0	+	.	gene_id "ENSRNOG00000012798"; gene_version "10"; transcript_id "ENSRNOT00000115059"; transcript_version "2"; exon_number "10"; gene_name "Tubgcp4"; gene_source "ensembl"; gene_biotype "protein_coding"; transcript_name "Tubgcp4-202"; transcript_source "ensembl"; transcript_biotype "protein_coding"; exon_id "ENSRNOE00000131029"; exon_version "1"; tag "Ensembl_canonical";
3	ensembl	CDS	128613117	128613167	0	+	0	gene_id "ENSRNOG00000012798"; gene_version "10"; transcript_id "ENSRNOT00000115059"; transcript_version "2"; exon_number "10"; gene_name "Tubgcp4"; gene_source "ensembl"; gene_biotype "protein_coding"; transcript_name "Tubgcp4-202"; transcript_source "ensembl"; transcript_biotype "protein_coding"; protein_id "ENSRNOP00000092022"; protein_version "2"; tag "Ensembl_canonical";
3	ENSEMBL114_rn	exon	128613117	128613167	4.91118642821202	+	.	gene_id "ENSRNOG00000012798"; transcript_id "ENSRNOG00000012798_tx_1"; exon_id "3_128613117_128613167_+"; exonnum "10"; txlen "1695";
3	ENSEMBL114_rn	exon	128613117	128613167	0.710245763690586	+	.	gene_id "ENSRNOG00000012798"; transcript_id "ENSRNOG00000012798_tx_10"; exon_id "3_128613117_128613167_+"; exonnum "10"; txlen "2806";
3	ENSEMBL114_rn	exon	128613117	128613167	0.502009202492886	+	.	gene_id "ENSRNOG00000012798"; transcript_id "ENSRNOG00000012798_tx_11"; exon_id "3_128613117_128613167_+"; exonnum "9"; txlen "1570";
3	ENSEMBL114_rn	exon	128613117	128613167	0.391276100740533	+	.	gene_id "ENSRNOG00000012798"; transcript_id "ENSRNOG00000012798_tx_13"; exon_id "3_128613117_128613167_+"; exonnum "9"; txlen "1581";
3	ENSEMBL114_rn	exon	128613117	128613167	0.373817242728441	+	.	gene_id "ENSRNOG00000012798"; transcript_id "ENSRNOG00000012798_tx_15"; exon_id "3_128613117_128613167_+"; exonnum "9"; txlen "2685";
3	ENSEMBL114_rn	exon	128613117	128613167	0.373817242728441	+	.	gene_id "ENSRNOG00000012798"; transcript_id "ENSRNOG00000012798_tx_16"; exon_id "3_128613117_128613167_+"; exonnum "9"; txlen "2696";
3	ENSEMBL114_rn	exon	128613117	128613167	0.367219889154093	+	.	gene_id "ENSRNOG00000012798"; transcript_id "ENSRNOG00000012798_tx_17"; exon_id "3_128613117_128613167_+"; exonnum "9"; txlen "2670";
3	ENSEMBL114_rn	exon	128613117	128613167	0.25648678740174	+	.	gene_id "ENSRNOG00000012798"; transcript_id "ENSRNOG00000012798_tx_18"; exon_id "3_128613117_128613167_+"; exonnum "9"; txlen "2681";
3	ENSEMBL114_rn	exon	128613117	128613167	0.179941290347574	+	.	gene_id "ENSRNOG00000012798"; transcript_id "ENSRNOG00000012798_tx_19"; exon_id "3_128613117_128613167_+"; exonnum "10"; txlen "2936";
3	ENSEMBL114_rn	exon	128613117	128613167	4.80160929361149	+	.	gene_id "ENSRNOG00000012798"; transcript_id "ENSRNOG00000012798_tx_2"; exon_id "3_128613117_128613167_+"; exonnum "10"; txlen "1706";
3	ENSEMBL114_rn	exon	128613117	128613167	0.179941290347574	+	.	gene_id "ENSRNOG00000012798"; transcript_id "ENSRNOG00000012798_tx_20"; exon_id "3_128613117_128613167_+"; exonnum "10"; txlen "2921";
3	ENSEMBL114_rn	exon	128613117	128613167	0.141876786620202	+	.	gene_id "ENSRNOG00000012798"; transcript_id "ENSRNOG00000012798_tx_22"; exon_id "3_128613117_128613167_+"; exonnum "10"; txlen "2947";
3	ENSEMBL114_rn	exon	128613117	128613167	0.141876786620202	+	.	gene_id "ENSRNOG00000012798"; transcript_id "ENSRNOG00000012798_tx_23"; exon_id "3_128613117_128613167_+"; exonnum "10"; txlen "2932";
3	ENSEMBL114_rn	exon	128613117	128613167	0.110733101752353	+	.	gene_id "ENSRNOG00000012798"; transcript_id "ENSRNOG00000012798_tx_26"; exon_id "3_128613117_128613167_+"; exonnum "9"; txlen "2811";
3	ENSEMBL114_rn	exon	128613117	128613167	0.10208207817795	+	.	gene_id "ENSRNOG00000012798"; transcript_id "ENSRNOG00000012798_tx_27"; exon_id "3_128613117_128613167_+"; exonnum "9"; txlen "2579";
3	ENSEMBL114_rn	exon	128613117	128613167	0.10208207817795	+	.	gene_id "ENSRNOG00000012798"; transcript_id "ENSRNOG00000012798_tx_28"; exon_id "3_128613117_128613167_+"; exonnum "10"; txlen "2704";
3	ENSEMBL114_rn	exon	128613117	128613167	0.10208207817795	+	.	gene_id "ENSRNOG00000012798"; transcript_id "ENSRNOG00000012798_tx_29"; exon_id "3_128613117_128613167_+"; exonnum "10"; txlen "2689";
3	ENSEMBL114_rn	exon	128613117	128613167	3.06758236901211	+	.	gene_id "ENSRNOG00000012798"; transcript_id "ENSRNOG00000012798_tx_3"; exon_id "3_128613117_128613167_+"; exonnum "10"; txlen "2810";
3	ENSEMBL114_rn	exon	128613117	128613167	0.10208207817795	+	.	gene_id "ENSRNOG00000012798"; transcript_id "ENSRNOG00000012798_tx_30"; exon_id "3_128613117_128613167_+"; exonnum "10"; txlen "2830";
3	ENSEMBL114_rn	exon	128613117	128613167	0.10208207817795	+	.	gene_id "ENSRNOG00000012798"; transcript_id "ENSRNOG00000012798_tx_31"; exon_id "3_128613117_128613167_+"; exonnum "10"; txlen "1589";
3	ENSEMBL114_rn	exon	128613117	128613167	0.10208207817795	+	.	gene_id "ENSRNOG00000012798"; transcript_id "ENSRNOG00000012798_tx_32"; exon_id "3_128613117_128613167_+"; exonnum "10"; txlen "2715";
3	ENSEMBL114_rn	exon	128613117	128613167	0.10208207817795	+	.	gene_id "ENSRNOG00000012798"; transcript_id "ENSRNOG00000012798_tx_33"; exon_id "3_128613117_128613167_+"; exonnum "9"; txlen "2590";
3	ENSEMBL114_rn	exon	128613117	128613167	0.10208207817795	+	.	gene_id "ENSRNOG00000012798"; transcript_id "ENSRNOG00000012798_tx_34"; exon_id "3_128613117_128613167_+"; exonnum "9"; txlen "2705";
3	ENSEMBL114_rn	exon	128613117	128613167	0.10208207817795	+	.	gene_id "ENSRNOG00000012798"; transcript_id "ENSRNOG00000012798_tx_35"; exon_id "3_128613117_128613167_+"; exonnum "10"; txlen "2841";
3	ENSEMBL114_rn	exon	128613117	128613167	0.10208207817795	+	.	gene_id "ENSRNOG00000012798"; transcript_id "ENSRNOG00000012798_tx_36"; exon_id "3_128613117_128613167_+"; exonnum "10"; txlen "1600";
3	ENSEMBL114_rn	exon	128613117	128613167	0.0900413109534654	+	.	gene_id "ENSRNOG00000012798"; transcript_id "ENSRNOG00000012798_tx_37"; exon_id "3_128613117_128613167_+"; exonnum "10"; txlen "2693";
3	ENSEMBL114_rn	exon	128613117	128613167	0.0830498263142648	+	.	gene_id "ENSRNOG00000012798"; transcript_id "ENSRNOG00000012798_tx_38"; exon_id "3_128613117_128613167_+"; exonnum "10"; txlen "2812";
3	ENSEMBL114_rn	exon	128613117	128613167	0.0830498263142648	+	.	gene_id "ENSRNOG00000012798"; transcript_id "ENSRNOG00000012798_tx_39"; exon_id "3_128613117_128613167_+"; exonnum "11"; txlen "2937";
3	ENSEMBL114_rn	exon	128613117	128613167	1.95660214145759	+	.	gene_id "ENSRNOG00000012798"; transcript_id "ENSRNOG00000012798_tx_4"; exon_id "3_128613117_128613167_+"; exonnum "10"; txlen "2821";
3	ENSEMBL114_rn	exon	128613117	128613167	0.0830498263142648	+	.	gene_id "ENSRNOG00000012798"; transcript_id "ENSRNOG00000012798_tx_40"; exon_id "3_128613117_128613167_+"; exonnum "11"; txlen "3063";
3	ENSEMBL114_rn	exon	128613117	128613167	0.0830498263142648	+	.	gene_id "ENSRNOG00000012798"; transcript_id "ENSRNOG00000012798_tx_41"; exon_id "3_128613117_128613167_+"; exonnum "11"; txlen "3048";
3	ENSEMBL114_rn	exon	128613117	128613167	0.750040472132838	+	.	gene_id "ENSRNOG00000012798"; transcript_id "ENSRNOG00000012798_tx_7"; exon_id "3_128613117_128613167_+"; exonnum "10"; txlen "2795";
3	ensembl	exon	128613514	128613619	0	+	.	gene_id "ENSRNOG00000012798"; gene_version "10"; transcript_id "ENSRNOT00000018460"; transcript_version "9"; exon_number "11"; gene_name "Tubgcp4"; gene_source "ensembl"; gene_biotype "protein_coding"; transcript_name "Tubgcp4-201"; transcript_source "ensembl"; transcript_biotype "protein_coding"; exon_id "ENSRNOE00000131136"; exon_version "1";
3	ensembl	CDS	128613514	128613619	0	+	0	gene_id "ENSRNOG00000012798"; gene_version "10"; transcript_id "ENSRNOT00000018460"; transcript_version "9"; exon_number "11"; gene_name "Tubgcp4"; gene_source "ensembl"; gene_biotype "protein_coding"; transcript_name "Tubgcp4-201"; transcript_source "ensembl"; transcript_biotype "protein_coding"; protein_id "ENSRNOP00000018460"; protein_version "7";
3	ensembl	exon	128613514	128613619	0	+	.	gene_id "ENSRNOG00000012798"; gene_version "10"; transcript_id "ENSRNOT00000115059"; transcript_version "2"; exon_number "11"; gene_name "Tubgcp4"; gene_source "ensembl"; gene_biotype "protein_coding"; transcript_name "Tubgcp4-202"; transcript_source "ensembl"; transcript_biotype "protein_coding"; exon_id "ENSRNOE00000131136"; exon_version "1"; tag "Ensembl_canonical";
3	ensembl	CDS	128613514	128613619	0	+	0	gene_id "ENSRNOG00000012798"; gene_version "10"; transcript_id "ENSRNOT00000115059"; transcript_version "2"; exon_number "11"; gene_name "Tubgcp4"; gene_source "ensembl"; gene_biotype "protein_coding"; transcript_name "Tubgcp4-202"; transcript_source "ensembl"; transcript_biotype "protein_coding"; protein_id "ENSRNOP00000092022"; protein_version "2"; tag "Ensembl_canonical";
3	ENSEMBL114_rn	exon	128613514	128613619	4.91118642821202	+	.	gene_id "ENSRNOG00000012798"; transcript_id "ENSRNOG00000012798_tx_1"; exon_id "3_128613514_128613619_+"; exonnum "11"; txlen "1695";
3	ENSEMBL114_rn	exon	128613514	128613619	0.710245763690586	+	.	gene_id "ENSRNOG00000012798"; transcript_id "ENSRNOG00000012798_tx_10"; exon_id "3_128613514_128613619_+"; exonnum "11"; txlen "2806";
3	ENSEMBL114_rn	exon	128613514	128613619	0.502009202492886	+	.	gene_id "ENSRNOG00000012798"; transcript_id "ENSRNOG00000012798_tx_11"; exon_id "3_128613514_128613619_+"; exonnum "10"; txlen "1570";
3	ENSEMBL114_rn	exon	128613514	128613619	0.391276100740533	+	.	gene_id "ENSRNOG00000012798"; transcript_id "ENSRNOG00000012798_tx_13"; exon_id "3_128613514_128613619_+"; exonnum "10"; txlen "1581";
3	ENSEMBL114_rn	exon	128613514	128613619	0.373817242728441	+	.	gene_id "ENSRNOG00000012798"; transcript_id "ENSRNOG00000012798_tx_15"; exon_id "3_128613514_128613619_+"; exonnum "10"; txlen "2685";
3	ENSEMBL114_rn	exon	128613514	128613619	0.373817242728441	+	.	gene_id "ENSRNOG00000012798"; transcript_id "ENSRNOG00000012798_tx_16"; exon_id "3_128613514_128613619_+"; exonnum "10"; txlen "2696";
3	ENSEMBL114_rn	exon	128613514	128613619	0.367219889154093	+	.	gene_id "ENSRNOG00000012798"; transcript_id "ENSRNOG00000012798_tx_17"; exon_id "3_128613514_128613619_+"; exonnum "10"; txlen "2670";
3	ENSEMBL114_rn	exon	128613514	128613619	0.25648678740174	+	.	gene_id "ENSRNOG00000012798"; transcript_id "ENSRNOG00000012798_tx_18"; exon_id "3_128613514_128613619_+"; exonnum "10"; txlen "2681";
3	ENSEMBL114_rn	exon	128613514	128613619	0.179941290347574	+	.	gene_id "ENSRNOG00000012798"; transcript_id "ENSRNOG00000012798_tx_19"; exon_id "3_128613514_128613619_+"; exonnum "11"; txlen "2936";
3	ENSEMBL114_rn	exon	128613514	128613619	4.80160929361149	+	.	gene_id "ENSRNOG00000012798"; transcript_id "ENSRNOG00000012798_tx_2"; exon_id "3_128613514_128613619_+"; exonnum "11"; txlen "1706";
3	ENSEMBL114_rn	exon	128613514	128613619	0.179941290347574	+	.	gene_id "ENSRNOG00000012798"; transcript_id "ENSRNOG00000012798_tx_20"; exon_id "3_128613514_128613619_+"; exonnum "11"; txlen "2921";
3	ENSEMBL114_rn	exon	128613514	128613619	0.141876786620202	+	.	gene_id "ENSRNOG00000012798"; transcript_id "ENSRNOG00000012798_tx_22"; exon_id "3_128613514_128613619_+"; exonnum "11"; txlen "2947";
3	ENSEMBL114_rn	exon	128613514	128613619	0.141876786620202	+	.	gene_id "ENSRNOG00000012798"; transcript_id "ENSRNOG00000012798_tx_23"; exon_id "3_128613514_128613619_+"; exonnum "11"; txlen "2932";
3	ENSEMBL114_rn	exon	128613514	128613619	0.110733101752353	+	.	gene_id "ENSRNOG00000012798"; transcript_id "ENSRNOG00000012798_tx_26"; exon_id "3_128613514_128613619_+"; exonnum "10"; txlen "2811";
3	ENSEMBL114_rn	exon	128613514	128613619	3.06758236901211	+	.	gene_id "ENSRNOG00000012798"; transcript_id "ENSRNOG00000012798_tx_3"; exon_id "3_128613514_128613619_+"; exonnum "11"; txlen "2810";
3	ENSEMBL114_rn	exon	128613514	128613619	0.0900413109534654	+	.	gene_id "ENSRNOG00000012798"; transcript_id "ENSRNOG00000012798_tx_37"; exon_id "3_128613514_128613619_+"; exonnum "11"; txlen "2693";
3	ENSEMBL114_rn	exon	128613514	128613619	0.0830498263142648	+	.	gene_id "ENSRNOG00000012798"; transcript_id "ENSRNOG00000012798_tx_38"; exon_id "3_128613514_128613619_+"; exonnum "11"; txlen "2812";
3	ENSEMBL114_rn	exon	128613514	128613619	0.0830498263142648	+	.	gene_id "ENSRNOG00000012798"; transcript_id "ENSRNOG00000012798_tx_39"; exon_id "3_128613514_128613619_+"; exonnum "12"; txlen "2937";
3	ENSEMBL114_rn	exon	128613514	128613619	1.95660214145759	+	.	gene_id "ENSRNOG00000012798"; transcript_id "ENSRNOG00000012798_tx_4"; exon_id "3_128613514_128613619_+"; exonnum "11"; txlen "2821";
3	ENSEMBL114_rn	exon	128613514	128613619	0.0830498263142648	+	.	gene_id "ENSRNOG00000012798"; transcript_id "ENSRNOG00000012798_tx_40"; exon_id "3_128613514_128613619_+"; exonnum "12"; txlen "3063";
3	ENSEMBL114_rn	exon	128613514	128613619	0.0830498263142648	+	.	gene_id "ENSRNOG00000012798"; transcript_id "ENSRNOG00000012798_tx_41"; exon_id "3_128613514_128613619_+"; exonnum "12"; txlen "3048";
3	ENSEMBL114_rn	exon	128613514	128613619	0.750040472132838	+	.	gene_id "ENSRNOG00000012798"; transcript_id "ENSRNOG00000012798_tx_7"; exon_id "3_128613514_128613619_+"; exonnum "11"; txlen "2795";
3	ensembl	exon	128614742	128614849	0	+	.	gene_id "ENSRNOG00000012798"; gene_version "10"; transcript_id "ENSRNOT00000018460"; transcript_version "9"; exon_number "12"; gene_name "Tubgcp4"; gene_source "ensembl"; gene_biotype "protein_coding"; transcript_name "Tubgcp4-201"; transcript_source "ensembl"; transcript_biotype "protein_coding"; exon_id "ENSRNOE00000126838"; exon_version "1";
3	ensembl	CDS	128614742	128614849	0	+	2	gene_id "ENSRNOG00000012798"; gene_version "10"; transcript_id "ENSRNOT00000018460"; transcript_version "9"; exon_number "12"; gene_name "Tubgcp4"; gene_source "ensembl"; gene_biotype "protein_coding"; transcript_name "Tubgcp4-201"; transcript_source "ensembl"; transcript_biotype "protein_coding"; protein_id "ENSRNOP00000018460"; protein_version "7";
3	ensembl	exon	128614742	128614849	0	+	.	gene_id "ENSRNOG00000012798"; gene_version "10"; transcript_id "ENSRNOT00000115059"; transcript_version "2"; exon_number "12"; gene_name "Tubgcp4"; gene_source "ensembl"; gene_biotype "protein_coding"; transcript_name "Tubgcp4-202"; transcript_source "ensembl"; transcript_biotype "protein_coding"; exon_id "ENSRNOE00000126838"; exon_version "1"; tag "Ensembl_canonical";
3	ensembl	CDS	128614742	128614849	0	+	2	gene_id "ENSRNOG00000012798"; gene_version "10"; transcript_id "ENSRNOT00000115059"; transcript_version "2"; exon_number "12"; gene_name "Tubgcp4"; gene_source "ensembl"; gene_biotype "protein_coding"; transcript_name "Tubgcp4-202"; transcript_source "ensembl"; transcript_biotype "protein_coding"; protein_id "ENSRNOP00000092022"; protein_version "2"; tag "Ensembl_canonical";
3	ENSEMBL114_rn	exon	128614742	128614849	4.91118642821202	+	.	gene_id "ENSRNOG00000012798"; transcript_id "ENSRNOG00000012798_tx_1"; exon_id "3_128614742_128614849_+"; exonnum "12"; txlen "1695";
3	ENSEMBL114_rn	exon	128614742	128614849	0.710245763690586	+	.	gene_id "ENSRNOG00000012798"; transcript_id "ENSRNOG00000012798_tx_10"; exon_id "3_128614742_128614849_+"; exonnum "12"; txlen "2806";
3	ENSEMBL114_rn	exon	128614742	128614849	0.502009202492886	+	.	gene_id "ENSRNOG00000012798"; transcript_id "ENSRNOG00000012798_tx_11"; exon_id "3_128614742_128614849_+"; exonnum "11"; txlen "1570";
3	ENSEMBL114_rn	exon	128614742	128614849	0.393632719091	+	.	gene_id "ENSRNOG00000012798"; transcript_id "ENSRNOG00000012798_tx_12"; exon_id "3_128614742_128614849_+"; exonnum "10"; txlen "2638";
3	ENSEMBL114_rn	exon	128614742	128614849	0.391276100740533	+	.	gene_id "ENSRNOG00000012798"; transcript_id "ENSRNOG00000012798_tx_13"; exon_id "3_128614742_128614849_+"; exonnum "11"; txlen "1581";
3	ENSEMBL114_rn	exon	128614742	128614849	0.384981695516597	+	.	gene_id "ENSRNOG00000012798"; transcript_id "ENSRNOG00000012798_tx_14"; exon_id "3_128614742_128614849_+"; exonnum "10"; txlen "2649";
3	ENSEMBL114_rn	exon	128614742	128614849	0.373817242728441	+	.	gene_id "ENSRNOG00000012798"; transcript_id "ENSRNOG00000012798_tx_15"; exon_id "3_128614742_128614849_+"; exonnum "11"; txlen "2685";
3	ENSEMBL114_rn	exon	128614742	128614849	0.373817242728441	+	.	gene_id "ENSRNOG00000012798"; transcript_id "ENSRNOG00000012798_tx_16"; exon_id "3_128614742_128614849_+"; exonnum "11"; txlen "2696";
3	ENSEMBL114_rn	exon	128614742	128614849	0.367219889154093	+	.	gene_id "ENSRNOG00000012798"; transcript_id "ENSRNOG00000012798_tx_17"; exon_id "3_128614742_128614849_+"; exonnum "11"; txlen "2670";
3	ENSEMBL114_rn	exon	128614742	128614849	0.25648678740174	+	.	gene_id "ENSRNOG00000012798"; transcript_id "ENSRNOG00000012798_tx_18"; exon_id "3_128614742_128614849_+"; exonnum "11"; txlen "2681";
3	ENSEMBL114_rn	exon	128614742	128614849	0.179941290347574	+	.	gene_id "ENSRNOG00000012798"; transcript_id "ENSRNOG00000012798_tx_19"; exon_id "3_128614742_128614849_+"; exonnum "12"; txlen "2936";
3	ENSEMBL114_rn	exon	128614742	128614849	4.80160929361149	+	.	gene_id "ENSRNOG00000012798"; transcript_id "ENSRNOG00000012798_tx_2"; exon_id "3_128614742_128614849_+"; exonnum "12"; txlen "1706";
3	ENSEMBL114_rn	exon	128614742	128614849	0.179941290347574	+	.	gene_id "ENSRNOG00000012798"; transcript_id "ENSRNOG00000012798_tx_20"; exon_id "3_128614742_128614849_+"; exonnum "12"; txlen "2921";
3	ENSEMBL114_rn	exon	128614742	128614849	0.150527810194605	+	.	gene_id "ENSRNOG00000012798"; transcript_id "ENSRNOG00000012798_tx_21"; exon_id "3_128614742_128614849_+"; exonnum "10"; txlen "2779";
3	ENSEMBL114_rn	exon	128614742	128614849	0.141876786620202	+	.	gene_id "ENSRNOG00000012798"; transcript_id "ENSRNOG00000012798_tx_22"; exon_id "3_128614742_128614849_+"; exonnum "12"; txlen "2947";
3	ENSEMBL114_rn	exon	128614742	128614849	0.141876786620202	+	.	gene_id "ENSRNOG00000012798"; transcript_id "ENSRNOG00000012798_tx_23"; exon_id "3_128614742_128614849_+"; exonnum "12"; txlen "2932";
3	ENSEMBL114_rn	exon	128614742	128614849	0.141876786620202	+	.	gene_id "ENSRNOG00000012798"; transcript_id "ENSRNOG00000012798_tx_24"; exon_id "3_128614742_128614849_+"; exonnum "10"; txlen "2790";
3	ENSEMBL114_rn	exon	128614742	128614849	0.110733101752353	+	.	gene_id "ENSRNOG00000012798"; transcript_id "ENSRNOG00000012798_tx_26"; exon_id "3_128614742_128614849_+"; exonnum "11"; txlen "2811";
3	ENSEMBL114_rn	exon	128614742	128614849	0.10208207817795	+	.	gene_id "ENSRNOG00000012798"; transcript_id "ENSRNOG00000012798_tx_27"; exon_id "3_128614742_128614849_+"; exonnum "10"; txlen "2579";
3	ENSEMBL114_rn	exon	128614742	128614849	0.10208207817795	+	.	gene_id "ENSRNOG00000012798"; transcript_id "ENSRNOG00000012798_tx_28"; exon_id "3_128614742_128614849_+"; exonnum "11"; txlen "2704";
3	ENSEMBL114_rn	exon	128614742	128614849	0.10208207817795	+	.	gene_id "ENSRNOG00000012798"; transcript_id "ENSRNOG00000012798_tx_29"; exon_id "3_128614742_128614849_+"; exonnum "11"; txlen "2689";
3	ENSEMBL114_rn	exon	128614742	128614849	3.06758236901211	+	.	gene_id "ENSRNOG00000012798"; transcript_id "ENSRNOG00000012798_tx_3"; exon_id "3_128614742_128614849_+"; exonnum "12"; txlen "2810";
3	ENSEMBL114_rn	exon	128614742	128614849	0.10208207817795	+	.	gene_id "ENSRNOG00000012798"; transcript_id "ENSRNOG00000012798_tx_30"; exon_id "3_128614742_128614849_+"; exonnum "11"; txlen "2830";
3	ENSEMBL114_rn	exon	128614742	128614849	0.10208207817795	+	.	gene_id "ENSRNOG00000012798"; transcript_id "ENSRNOG00000012798_tx_31"; exon_id "3_128614742_128614849_+"; exonnum "11"; txlen "1589";
3	ENSEMBL114_rn	exon	128614742	128614849	0.10208207817795	+	.	gene_id "ENSRNOG00000012798"; transcript_id "ENSRNOG00000012798_tx_32"; exon_id "3_128614742_128614849_+"; exonnum "11"; txlen "2715";
3	ENSEMBL114_rn	exon	128614742	128614849	0.10208207817795	+	.	gene_id "ENSRNOG00000012798"; transcript_id "ENSRNOG00000012798_tx_33"; exon_id "3_128614742_128614849_+"; exonnum "10"; txlen "2590";
3	ENSEMBL114_rn	exon	128614742	128614849	0.10208207817795	+	.	gene_id "ENSRNOG00000012798"; transcript_id "ENSRNOG00000012798_tx_34"; exon_id "3_128614742_128614849_+"; exonnum "10"; txlen "2705";
3	ENSEMBL114_rn	exon	128614742	128614849	0.10208207817795	+	.	gene_id "ENSRNOG00000012798"; transcript_id "ENSRNOG00000012798_tx_35"; exon_id "3_128614742_128614849_+"; exonnum "11"; txlen "2841";
3	ENSEMBL114_rn	exon	128614742	128614849	0.10208207817795	+	.	gene_id "ENSRNOG00000012798"; transcript_id "ENSRNOG00000012798_tx_36"; exon_id "3_128614742_128614849_+"; exonnum "11"; txlen "1600";
3	ENSEMBL114_rn	exon	128614742	128614849	0.0900413109534654	+	.	gene_id "ENSRNOG00000012798"; transcript_id "ENSRNOG00000012798_tx_37"; exon_id "3_128614742_128614849_+"; exonnum "12"; txlen "2693";
3	ENSEMBL114_rn	exon	128614742	128614849	0.0830498263142648	+	.	gene_id "ENSRNOG00000012798"; transcript_id "ENSRNOG00000012798_tx_38"; exon_id "3_128614742_128614849_+"; exonnum "12"; txlen "2812";
3	ENSEMBL114_rn	exon	128614742	128614849	0.0830498263142648	+	.	gene_id "ENSRNOG00000012798"; transcript_id "ENSRNOG00000012798_tx_39"; exon_id "3_128614742_128614849_+"; exonnum "13"; txlen "2937";
3	ENSEMBL114_rn	exon	128614742	128614849	1.95660214145759	+	.	gene_id "ENSRNOG00000012798"; transcript_id "ENSRNOG00000012798_tx_4"; exon_id "3_128614742_128614849_+"; exonnum "12"; txlen "2821";
3	ENSEMBL114_rn	exon	128614742	128614849	0.0830498263142648	+	.	gene_id "ENSRNOG00000012798"; transcript_id "ENSRNOG00000012798_tx_40"; exon_id "3_128614742_128614849_+"; exonnum "13"; txlen "3063";
3	ENSEMBL114_rn	exon	128614742	128614849	0.0830498263142648	+	.	gene_id "ENSRNOG00000012798"; transcript_id "ENSRNOG00000012798_tx_41"; exon_id "3_128614742_128614849_+"; exonnum "13"; txlen "3048";
3	ENSEMBL114_rn	exon	128614742	128614849	1.28003802618498	+	.	gene_id "ENSRNOG00000012798"; transcript_id "ENSRNOG00000012798_tx_5"; exon_id "3_128614742_128614849_+"; exonnum "10"; txlen "1538";
3	ENSEMBL114_rn	exon	128614742	128614849	1.27138700261058	+	.	gene_id "ENSRNOG00000012798"; transcript_id "ENSRNOG00000012798_tx_6"; exon_id "3_128614742_128614849_+"; exonnum "10"; txlen "1549";
3	ENSEMBL114_rn	exon	128614742	128614849	0.750040472132838	+	.	gene_id "ENSRNOG00000012798"; transcript_id "ENSRNOG00000012798_tx_7"; exon_id "3_128614742_128614849_+"; exonnum "12"; txlen "2795";
3	ENSEMBL114_rn	exon	128614742	128614849	0.719796743915088	+	.	gene_id "ENSRNOG00000012798"; transcript_id "ENSRNOG00000012798_tx_8"; exon_id "3_128614742_128614849_+"; exonnum "10"; txlen "2653";
3	ENSEMBL114_rn	exon	128614742	128614849	0.711145720340685	+	.	gene_id "ENSRNOG00000012798"; transcript_id "ENSRNOG00000012798_tx_9"; exon_id "3_128614742_128614849_+"; exonnum "10"; txlen "2664";
3	ensembl	exon	128615173	128615314	0	+	.	gene_id "ENSRNOG00000012798"; gene_version "10"; transcript_id "ENSRNOT00000115059"; transcript_version "2"; exon_number "13"; gene_name "Tubgcp4"; gene_source "ensembl"; gene_biotype "protein_coding"; transcript_name "Tubgcp4-202"; transcript_source "ensembl"; transcript_biotype "protein_coding"; exon_id "ENSRNOE00000769991"; exon_version "1"; tag "Ensembl_canonical";
3	ensembl	CDS	128615173	128615314	0	+	2	gene_id "ENSRNOG00000012798"; gene_version "10"; transcript_id "ENSRNOT00000115059"; transcript_version "2"; exon_number "13"; gene_name "Tubgcp4"; gene_source "ensembl"; gene_biotype "protein_coding"; transcript_name "Tubgcp4-202"; transcript_source "ensembl"; transcript_biotype "protein_coding"; protein_id "ENSRNOP00000092022"; protein_version "2"; tag "Ensembl_canonical";
3	ENSEMBL114_rn	exon	128615173	128615314	4.91118642821202	+	.	gene_id "ENSRNOG00000012798"; transcript_id "ENSRNOG00000012798_tx_1"; exon_id "3_128615173_128615314_+"; exonnum "13"; txlen "1695";
3	ENSEMBL114_rn	exon	128615173	128615314	0.710245763690586	+	.	gene_id "ENSRNOG00000012798"; transcript_id "ENSRNOG00000012798_tx_10"; exon_id "3_128615173_128615314_+"; exonnum "13"; txlen "2806";
3	ENSEMBL114_rn	exon	128615173	128615314	0.502009202492886	+	.	gene_id "ENSRNOG00000012798"; transcript_id "ENSRNOG00000012798_tx_11"; exon_id "3_128615173_128615314_+"; exonnum "12"; txlen "1570";
3	ENSEMBL114_rn	exon	128615173	128615314	0.393632719091	+	.	gene_id "ENSRNOG00000012798"; transcript_id "ENSRNOG00000012798_tx_12"; exon_id "3_128615173_128615314_+"; exonnum "11"; txlen "2638";
3	ENSEMBL114_rn	exon	128615173	128615314	0.391276100740533	+	.	gene_id "ENSRNOG00000012798"; transcript_id "ENSRNOG00000012798_tx_13"; exon_id "3_128615173_128615314_+"; exonnum "12"; txlen "1581";
3	ENSEMBL114_rn	exon	128615173	128615314	0.384981695516597	+	.	gene_id "ENSRNOG00000012798"; transcript_id "ENSRNOG00000012798_tx_14"; exon_id "3_128615173_128615314_+"; exonnum "11"; txlen "2649";
3	ENSEMBL114_rn	exon	128615173	128615314	0.373817242728441	+	.	gene_id "ENSRNOG00000012798"; transcript_id "ENSRNOG00000012798_tx_15"; exon_id "3_128615173_128615314_+"; exonnum "12"; txlen "2685";
3	ENSEMBL114_rn	exon	128615173	128615314	0.373817242728441	+	.	gene_id "ENSRNOG00000012798"; transcript_id "ENSRNOG00000012798_tx_16"; exon_id "3_128615173_128615314_+"; exonnum "12"; txlen "2696";
3	ENSEMBL114_rn	exon	128615173	128615314	0.367219889154093	+	.	gene_id "ENSRNOG00000012798"; transcript_id "ENSRNOG00000012798_tx_17"; exon_id "3_128615173_128615314_+"; exonnum "12"; txlen "2670";
3	ENSEMBL114_rn	exon	128615173	128615314	0.25648678740174	+	.	gene_id "ENSRNOG00000012798"; transcript_id "ENSRNOG00000012798_tx_18"; exon_id "3_128615173_128615314_+"; exonnum "12"; txlen "2681";
3	ENSEMBL114_rn	exon	128615173	128615314	0.179941290347574	+	.	gene_id "ENSRNOG00000012798"; transcript_id "ENSRNOG00000012798_tx_19"; exon_id "3_128615173_128615314_+"; exonnum "13"; txlen "2936";
3	ENSEMBL114_rn	exon	128615173	128615314	4.80160929361149	+	.	gene_id "ENSRNOG00000012798"; transcript_id "ENSRNOG00000012798_tx_2"; exon_id "3_128615173_128615314_+"; exonnum "13"; txlen "1706";
3	ENSEMBL114_rn	exon	128615173	128615314	0.179941290347574	+	.	gene_id "ENSRNOG00000012798"; transcript_id "ENSRNOG00000012798_tx_20"; exon_id "3_128615173_128615314_+"; exonnum "13"; txlen "2921";
3	ENSEMBL114_rn	exon	128615173	128615314	0.150527810194605	+	.	gene_id "ENSRNOG00000012798"; transcript_id "ENSRNOG00000012798_tx_21"; exon_id "3_128615173_128615314_+"; exonnum "11"; txlen "2779";
3	ENSEMBL114_rn	exon	128615173	128615314	0.141876786620202	+	.	gene_id "ENSRNOG00000012798"; transcript_id "ENSRNOG00000012798_tx_22"; exon_id "3_128615173_128615314_+"; exonnum "13"; txlen "2947";
3	ENSEMBL114_rn	exon	128615173	128615314	0.141876786620202	+	.	gene_id "ENSRNOG00000012798"; transcript_id "ENSRNOG00000012798_tx_23"; exon_id "3_128615173_128615314_+"; exonnum "13"; txlen "2932";
3	ENSEMBL114_rn	exon	128615173	128615314	0.141876786620202	+	.	gene_id "ENSRNOG00000012798"; transcript_id "ENSRNOG00000012798_tx_24"; exon_id "3_128615173_128615314_+"; exonnum "11"; txlen "2790";
3	ENSEMBL114_rn	exon	128615173	128615314	0.110733101752353	+	.	gene_id "ENSRNOG00000012798"; transcript_id "ENSRNOG00000012798_tx_26"; exon_id "3_128615173_128615314_+"; exonnum "12"; txlen "2811";
3	ENSEMBL114_rn	exon	128615173	128615314	0.10208207817795	+	.	gene_id "ENSRNOG00000012798"; transcript_id "ENSRNOG00000012798_tx_27"; exon_id "3_128615173_128615314_+"; exonnum "11"; txlen "2579";
3	ENSEMBL114_rn	exon	128615173	128615314	0.10208207817795	+	.	gene_id "ENSRNOG00000012798"; transcript_id "ENSRNOG00000012798_tx_28"; exon_id "3_128615173_128615314_+"; exonnum "12"; txlen "2704";
3	ENSEMBL114_rn	exon	128615173	128615314	0.10208207817795	+	.	gene_id "ENSRNOG00000012798"; transcript_id "ENSRNOG00000012798_tx_29"; exon_id "3_128615173_128615314_+"; exonnum "12"; txlen "2689";
3	ENSEMBL114_rn	exon	128615173	128615314	3.06758236901211	+	.	gene_id "ENSRNOG00000012798"; transcript_id "ENSRNOG00000012798_tx_3"; exon_id "3_128615173_128615314_+"; exonnum "13"; txlen "2810";
3	ENSEMBL114_rn	exon	128615173	128615314	0.10208207817795	+	.	gene_id "ENSRNOG00000012798"; transcript_id "ENSRNOG00000012798_tx_30"; exon_id "3_128615173_128615314_+"; exonnum "12"; txlen "2830";
3	ENSEMBL114_rn	exon	128615173	128615314	0.10208207817795	+	.	gene_id "ENSRNOG00000012798"; transcript_id "ENSRNOG00000012798_tx_31"; exon_id "3_128615173_128615314_+"; exonnum "12"; txlen "1589";
3	ENSEMBL114_rn	exon	128615173	128615314	0.10208207817795	+	.	gene_id "ENSRNOG00000012798"; transcript_id "ENSRNOG00000012798_tx_32"; exon_id "3_128615173_128615314_+"; exonnum "12"; txlen "2715";
3	ENSEMBL114_rn	exon	128615173	128615314	0.10208207817795	+	.	gene_id "ENSRNOG00000012798"; transcript_id "ENSRNOG00000012798_tx_33"; exon_id "3_128615173_128615314_+"; exonnum "11"; txlen "2590";
3	ENSEMBL114_rn	exon	128615173	128615314	0.10208207817795	+	.	gene_id "ENSRNOG00000012798"; transcript_id "ENSRNOG00000012798_tx_34"; exon_id "3_128615173_128615314_+"; exonnum "11"; txlen "2705";
3	ENSEMBL114_rn	exon	128615173	128615314	0.10208207817795	+	.	gene_id "ENSRNOG00000012798"; transcript_id "ENSRNOG00000012798_tx_35"; exon_id "3_128615173_128615314_+"; exonnum "12"; txlen "2841";
3	ENSEMBL114_rn	exon	128615173	128615314	0.10208207817795	+	.	gene_id "ENSRNOG00000012798"; transcript_id "ENSRNOG00000012798_tx_36"; exon_id "3_128615173_128615314_+"; exonnum "12"; txlen "1600";
3	ENSEMBL114_rn	exon	128615173	128615314	0.0900413109534654	+	.	gene_id "ENSRNOG00000012798"; transcript_id "ENSRNOG00000012798_tx_37"; exon_id "3_128615173_128615314_+"; exonnum "13"; txlen "2693";
3	ENSEMBL114_rn	exon	128615173	128615314	0.0830498263142648	+	.	gene_id "ENSRNOG00000012798"; transcript_id "ENSRNOG00000012798_tx_38"; exon_id "3_128615173_128615314_+"; exonnum "13"; txlen "2812";
3	ENSEMBL114_rn	exon	128615173	128615314	0.0830498263142648	+	.	gene_id "ENSRNOG00000012798"; transcript_id "ENSRNOG00000012798_tx_39"; exon_id "3_128615173_128615314_+"; exonnum "14"; txlen "2937";
3	ENSEMBL114_rn	exon	128615173	128615314	1.95660214145759	+	.	gene_id "ENSRNOG00000012798"; transcript_id "ENSRNOG00000012798_tx_4"; exon_id "3_128615173_128615314_+"; exonnum "13"; txlen "2821";
3	ENSEMBL114_rn	exon	128615173	128615314	0.0830498263142648	+	.	gene_id "ENSRNOG00000012798"; transcript_id "ENSRNOG00000012798_tx_40"; exon_id "3_128615173_128615314_+"; exonnum "14"; txlen "3063";
3	ENSEMBL114_rn	exon	128615173	128615314	0.0830498263142648	+	.	gene_id "ENSRNOG00000012798"; transcript_id "ENSRNOG00000012798_tx_41"; exon_id "3_128615173_128615314_+"; exonnum "14"; txlen "3048";
3	ENSEMBL114_rn	exon	128615173	128615314	1.28003802618498	+	.	gene_id "ENSRNOG00000012798"; transcript_id "ENSRNOG00000012798_tx_5"; exon_id "3_128615173_128615314_+"; exonnum "11"; txlen "1538";
3	ENSEMBL114_rn	exon	128615173	128615314	1.27138700261058	+	.	gene_id "ENSRNOG00000012798"; transcript_id "ENSRNOG00000012798_tx_6"; exon_id "3_128615173_128615314_+"; exonnum "11"; txlen "1549";
3	ENSEMBL114_rn	exon	128615173	128615314	0.750040472132838	+	.	gene_id "ENSRNOG00000012798"; transcript_id "ENSRNOG00000012798_tx_7"; exon_id "3_128615173_128615314_+"; exonnum "13"; txlen "2795";
3	ENSEMBL114_rn	exon	128615173	128615314	0.719796743915088	+	.	gene_id "ENSRNOG00000012798"; transcript_id "ENSRNOG00000012798_tx_8"; exon_id "3_128615173_128615314_+"; exonnum "11"; txlen "2653";
3	ENSEMBL114_rn	exon	128615173	128615314	0.711145720340685	+	.	gene_id "ENSRNOG00000012798"; transcript_id "ENSRNOG00000012798_tx_9"; exon_id "3_128615173_128615314_+"; exonnum "11"; txlen "2664";
3	ensembl	exon	128615176	128615314	0	+	.	gene_id "ENSRNOG00000012798"; gene_version "10"; transcript_id "ENSRNOT00000018460"; transcript_version "9"; exon_number "13"; gene_name "Tubgcp4"; gene_source "ensembl"; gene_biotype "protein_coding"; transcript_name "Tubgcp4-201"; transcript_source "ensembl"; transcript_biotype "protein_coding"; exon_id "ENSRNOE00000127873"; exon_version "2";
3	ensembl	CDS	128615176	128615314	0	+	2	gene_id "ENSRNOG00000012798"; gene_version "10"; transcript_id "ENSRNOT00000018460"; transcript_version "9"; exon_number "13"; gene_name "Tubgcp4"; gene_source "ensembl"; gene_biotype "protein_coding"; transcript_name "Tubgcp4-201"; transcript_source "ensembl"; transcript_biotype "protein_coding"; protein_id "ENSRNOP00000018460"; protein_version "7";
3	sraer114_mid	exon	128616862	128616936	4.91118642821202	+	.	gene_id "ENSRNOG00000012798"; transcript_id "ENSRNOG00000012798_tx_1"; exon_id "3_128616862_128616936_+"; exonnum "14"; txlen "1695";
3	sraer114_mid	exon	128616862	128616936	0.502009202492886	+	.	gene_id "ENSRNOG00000012798"; transcript_id "ENSRNOG00000012798_tx_11"; exon_id "3_128616862_128616936_+"; exonnum "13"; txlen "1570";
3	sraer114_mid	exon	128616862	128616936	0.391276100740533	+	.	gene_id "ENSRNOG00000012798"; transcript_id "ENSRNOG00000012798_tx_13"; exon_id "3_128616862_128616936_+"; exonnum "13"; txlen "1581";
3	sraer114_mid	exon	128616862	128616936	4.80160929361149	+	.	gene_id "ENSRNOG00000012798"; transcript_id "ENSRNOG00000012798_tx_2"; exon_id "3_128616862_128616936_+"; exonnum "14"; txlen "1706";
3	sraer114_mid	exon	128616862	128616936	0.10208207817795	+	.	gene_id "ENSRNOG00000012798"; transcript_id "ENSRNOG00000012798_tx_31"; exon_id "3_128616862_128616936_+"; exonnum "13"; txlen "1589";
3	sraer114_mid	exon	128616862	128616936	0.10208207817795	+	.	gene_id "ENSRNOG00000012798"; transcript_id "ENSRNOG00000012798_tx_36"; exon_id "3_128616862_128616936_+"; exonnum "13"; txlen "1600";
3	sraer114_mid	exon	128616862	128616936	1.28003802618498	+	.	gene_id "ENSRNOG00000012798"; transcript_id "ENSRNOG00000012798_tx_5"; exon_id "3_128616862_128616936_+"; exonnum "12"; txlen "1538";
3	sraer114_mid	exon	128616862	128616936	1.27138700261058	+	.	gene_id "ENSRNOG00000012798"; transcript_id "ENSRNOG00000012798_tx_6"; exon_id "3_128616862_128616936_+"; exonnum "12"; txlen "1549";
3	sraer114_es	exon	128616991	128617124	0.139782811512135	+	.	gene_id "ENSRNOG00000012798"; transcript_id "ENSRNOG00000012798_tx_25"; exon_id "3_128616991_128617124_+"; exonnum "1"; txlen "843";
3	sraer114_mid	exon	128617198	128617323	0.179941290347574	+	.	gene_id "ENSRNOG00000012798"; transcript_id "ENSRNOG00000012798_tx_19"; exon_id "3_128617198_128617323_+"; exonnum "14"; txlen "2936";
3	sraer114_mid	exon	128617198	128617323	0.179941290347574	+	.	gene_id "ENSRNOG00000012798"; transcript_id "ENSRNOG00000012798_tx_20"; exon_id "3_128617198_128617323_+"; exonnum "14"; txlen "2921";
3	sraer114_mid	exon	128617198	128617323	0.150527810194605	+	.	gene_id "ENSRNOG00000012798"; transcript_id "ENSRNOG00000012798_tx_21"; exon_id "3_128617198_128617323_+"; exonnum "12"; txlen "2779";
3	sraer114_mid	exon	128617198	128617323	0.141876786620202	+	.	gene_id "ENSRNOG00000012798"; transcript_id "ENSRNOG00000012798_tx_22"; exon_id "3_128617198_128617323_+"; exonnum "14"; txlen "2947";
3	sraer114_mid	exon	128617198	128617323	0.141876786620202	+	.	gene_id "ENSRNOG00000012798"; transcript_id "ENSRNOG00000012798_tx_23"; exon_id "3_128617198_128617323_+"; exonnum "14"; txlen "2932";
3	sraer114_mid	exon	128617198	128617323	0.141876786620202	+	.	gene_id "ENSRNOG00000012798"; transcript_id "ENSRNOG00000012798_tx_24"; exon_id "3_128617198_128617323_+"; exonnum "12"; txlen "2790";
3	sraer114_mid	exon	128617198	128617323	0.110733101752353	+	.	gene_id "ENSRNOG00000012798"; transcript_id "ENSRNOG00000012798_tx_26"; exon_id "3_128617198_128617323_+"; exonnum "13"; txlen "2811";
3	sraer114_mid	exon	128617198	128617323	0.10208207817795	+	.	gene_id "ENSRNOG00000012798"; transcript_id "ENSRNOG00000012798_tx_30"; exon_id "3_128617198_128617323_+"; exonnum "13"; txlen "2830";
3	sraer114_mid	exon	128617198	128617323	0.10208207817795	+	.	gene_id "ENSRNOG00000012798"; transcript_id "ENSRNOG00000012798_tx_34"; exon_id "3_128617198_128617323_+"; exonnum "12"; txlen "2705";
3	sraer114_mid	exon	128617198	128617323	0.10208207817795	+	.	gene_id "ENSRNOG00000012798"; transcript_id "ENSRNOG00000012798_tx_35"; exon_id "3_128617198_128617323_+"; exonnum "13"; txlen "2841";
3	sraer114_mid	exon	128617198	128617323	0.0830498263142648	+	.	gene_id "ENSRNOG00000012798"; transcript_id "ENSRNOG00000012798_tx_40"; exon_id "3_128617198_128617323_+"; exonnum "15"; txlen "3063";
3	sraer114_mid	exon	128617198	128617323	0.0830498263142648	+	.	gene_id "ENSRNOG00000012798"; transcript_id "ENSRNOG00000012798_tx_41"; exon_id "3_128617198_128617323_+"; exonnum "15"; txlen "3048";
3	ensembl	exon	128617761	128617938	0	+	.	gene_id "ENSRNOG00000012798"; gene_version "10"; transcript_id "ENSRNOT00000018460"; transcript_version "9"; exon_number "14"; gene_name "Tubgcp4"; gene_source "ensembl"; gene_biotype "protein_coding"; transcript_name "Tubgcp4-201"; transcript_source "ensembl"; transcript_biotype "protein_coding"; exon_id "ENSRNOE00000126957"; exon_version "1";
3	ensembl	CDS	128617761	128617938	0	+	1	gene_id "ENSRNOG00000012798"; gene_version "10"; transcript_id "ENSRNOT00000018460"; transcript_version "9"; exon_number "14"; gene_name "Tubgcp4"; gene_source "ensembl"; gene_biotype "protein_coding"; transcript_name "Tubgcp4-201"; transcript_source "ensembl"; transcript_biotype "protein_coding"; protein_id "ENSRNOP00000018460"; protein_version "7";
3	ensembl	exon	128617761	128617938	0	+	.	gene_id "ENSRNOG00000012798"; gene_version "10"; transcript_id "ENSRNOT00000115059"; transcript_version "2"; exon_number "14"; gene_name "Tubgcp4"; gene_source "ensembl"; gene_biotype "protein_coding"; transcript_name "Tubgcp4-202"; transcript_source "ensembl"; transcript_biotype "protein_coding"; exon_id "ENSRNOE00000126957"; exon_version "1"; tag "Ensembl_canonical";
3	ensembl	CDS	128617761	128617938	0	+	1	gene_id "ENSRNOG00000012798"; gene_version "10"; transcript_id "ENSRNOT00000115059"; transcript_version "2"; exon_number "14"; gene_name "Tubgcp4"; gene_source "ensembl"; gene_biotype "protein_coding"; transcript_name "Tubgcp4-202"; transcript_source "ensembl"; transcript_biotype "protein_coding"; protein_id "ENSRNOP00000092022"; protein_version "2"; tag "Ensembl_canonical";
3	ENSEMBL114_rn	exon	128617761	128617938	0.710245763690586	+	.	gene_id "ENSRNOG00000012798"; transcript_id "ENSRNOG00000012798_tx_10"; exon_id "3_128617761_128617938_+"; exonnum "14"; txlen "2806";
3	ENSEMBL114_rn	exon	128617761	128617938	0.393632719091	+	.	gene_id "ENSRNOG00000012798"; transcript_id "ENSRNOG00000012798_tx_12"; exon_id "3_128617761_128617938_+"; exonnum "12"; txlen "2638";
3	ENSEMBL114_rn	exon	128617761	128617938	0.384981695516597	+	.	gene_id "ENSRNOG00000012798"; transcript_id "ENSRNOG00000012798_tx_14"; exon_id "3_128617761_128617938_+"; exonnum "12"; txlen "2649";
3	ENSEMBL114_rn	exon	128617761	128617938	0.373817242728441	+	.	gene_id "ENSRNOG00000012798"; transcript_id "ENSRNOG00000012798_tx_15"; exon_id "3_128617761_128617938_+"; exonnum "13"; txlen "2685";
3	ENSEMBL114_rn	exon	128617761	128617938	0.373817242728441	+	.	gene_id "ENSRNOG00000012798"; transcript_id "ENSRNOG00000012798_tx_16"; exon_id "3_128617761_128617938_+"; exonnum "13"; txlen "2696";
3	ENSEMBL114_rn	exon	128617761	128617938	0.367219889154093	+	.	gene_id "ENSRNOG00000012798"; transcript_id "ENSRNOG00000012798_tx_17"; exon_id "3_128617761_128617938_+"; exonnum "13"; txlen "2670";
3	ENSEMBL114_rn	exon	128617761	128617938	0.25648678740174	+	.	gene_id "ENSRNOG00000012798"; transcript_id "ENSRNOG00000012798_tx_18"; exon_id "3_128617761_128617938_+"; exonnum "13"; txlen "2681";
3	ENSEMBL114_rn	exon	128617761	128617938	0.179941290347574	+	.	gene_id "ENSRNOG00000012798"; transcript_id "ENSRNOG00000012798_tx_19"; exon_id "3_128617761_128617938_+"; exonnum "15"; txlen "2936";
3	ENSEMBL114_rn	exon	128617761	128617938	0.179941290347574	+	.	gene_id "ENSRNOG00000012798"; transcript_id "ENSRNOG00000012798_tx_20"; exon_id "3_128617761_128617938_+"; exonnum "15"; txlen "2921";
3	ENSEMBL114_rn	exon	128617761	128617938	0.150527810194605	+	.	gene_id "ENSRNOG00000012798"; transcript_id "ENSRNOG00000012798_tx_21"; exon_id "3_128617761_128617938_+"; exonnum "13"; txlen "2779";
3	ENSEMBL114_rn	exon	128617761	128617938	0.141876786620202	+	.	gene_id "ENSRNOG00000012798"; transcript_id "ENSRNOG00000012798_tx_22"; exon_id "3_128617761_128617938_+"; exonnum "15"; txlen "2947";
3	ENSEMBL114_rn	exon	128617761	128617938	0.141876786620202	+	.	gene_id "ENSRNOG00000012798"; transcript_id "ENSRNOG00000012798_tx_23"; exon_id "3_128617761_128617938_+"; exonnum "15"; txlen "2932";
3	ENSEMBL114_rn	exon	128617761	128617938	0.141876786620202	+	.	gene_id "ENSRNOG00000012798"; transcript_id "ENSRNOG00000012798_tx_24"; exon_id "3_128617761_128617938_+"; exonnum "13"; txlen "2790";
3	ENSEMBL114_rn	exon	128617761	128617938	0.139782811512135	+	.	gene_id "ENSRNOG00000012798"; transcript_id "ENSRNOG00000012798_tx_25"; exon_id "3_128617761_128617938_+"; exonnum "2"; txlen "843";
3	ENSEMBL114_rn	exon	128617761	128617938	0.110733101752353	+	.	gene_id "ENSRNOG00000012798"; transcript_id "ENSRNOG00000012798_tx_26"; exon_id "3_128617761_128617938_+"; exonnum "14"; txlen "2811";
3	ENSEMBL114_rn	exon	128617761	128617938	0.10208207817795	+	.	gene_id "ENSRNOG00000012798"; transcript_id "ENSRNOG00000012798_tx_27"; exon_id "3_128617761_128617938_+"; exonnum "12"; txlen "2579";
3	ENSEMBL114_rn	exon	128617761	128617938	0.10208207817795	+	.	gene_id "ENSRNOG00000012798"; transcript_id "ENSRNOG00000012798_tx_28"; exon_id "3_128617761_128617938_+"; exonnum "13"; txlen "2704";
3	ENSEMBL114_rn	exon	128617761	128617938	0.10208207817795	+	.	gene_id "ENSRNOG00000012798"; transcript_id "ENSRNOG00000012798_tx_29"; exon_id "3_128617761_128617938_+"; exonnum "13"; txlen "2689";
3	ENSEMBL114_rn	exon	128617761	128617938	3.06758236901211	+	.	gene_id "ENSRNOG00000012798"; transcript_id "ENSRNOG00000012798_tx_3"; exon_id "3_128617761_128617938_+"; exonnum "14"; txlen "2810";
3	ENSEMBL114_rn	exon	128617761	128617938	0.10208207817795	+	.	gene_id "ENSRNOG00000012798"; transcript_id "ENSRNOG00000012798_tx_30"; exon_id "3_128617761_128617938_+"; exonnum "14"; txlen "2830";
3	ENSEMBL114_rn	exon	128617761	128617938	0.10208207817795	+	.	gene_id "ENSRNOG00000012798"; transcript_id "ENSRNOG00000012798_tx_32"; exon_id "3_128617761_128617938_+"; exonnum "13"; txlen "2715";
3	ENSEMBL114_rn	exon	128617761	128617938	0.10208207817795	+	.	gene_id "ENSRNOG00000012798"; transcript_id "ENSRNOG00000012798_tx_33"; exon_id "3_128617761_128617938_+"; exonnum "12"; txlen "2590";
3	ENSEMBL114_rn	exon	128617761	128617938	0.10208207817795	+	.	gene_id "ENSRNOG00000012798"; transcript_id "ENSRNOG00000012798_tx_34"; exon_id "3_128617761_128617938_+"; exonnum "13"; txlen "2705";
3	ENSEMBL114_rn	exon	128617761	128617938	0.10208207817795	+	.	gene_id "ENSRNOG00000012798"; transcript_id "ENSRNOG00000012798_tx_35"; exon_id "3_128617761_128617938_+"; exonnum "14"; txlen "2841";
3	ENSEMBL114_rn	exon	128617761	128617938	0.0900413109534654	+	.	gene_id "ENSRNOG00000012798"; transcript_id "ENSRNOG00000012798_tx_37"; exon_id "3_128617761_128617938_+"; exonnum "14"; txlen "2693";
3	ENSEMBL114_rn	exon	128617761	128617938	0.0830498263142648	+	.	gene_id "ENSRNOG00000012798"; transcript_id "ENSRNOG00000012798_tx_38"; exon_id "3_128617761_128617938_+"; exonnum "14"; txlen "2812";
3	ENSEMBL114_rn	exon	128617761	128617938	0.0830498263142648	+	.	gene_id "ENSRNOG00000012798"; transcript_id "ENSRNOG00000012798_tx_39"; exon_id "3_128617761_128617938_+"; exonnum "15"; txlen "2937";
3	ENSEMBL114_rn	exon	128617761	128617938	1.95660214145759	+	.	gene_id "ENSRNOG00000012798"; transcript_id "ENSRNOG00000012798_tx_4"; exon_id "3_128617761_128617938_+"; exonnum "14"; txlen "2821";
3	ENSEMBL114_rn	exon	128617761	128617938	0.0830498263142648	+	.	gene_id "ENSRNOG00000012798"; transcript_id "ENSRNOG00000012798_tx_40"; exon_id "3_128617761_128617938_+"; exonnum "16"; txlen "3063";
3	ENSEMBL114_rn	exon	128617761	128617938	0.0830498263142648	+	.	gene_id "ENSRNOG00000012798"; transcript_id "ENSRNOG00000012798_tx_41"; exon_id "3_128617761_128617938_+"; exonnum "16"; txlen "3048";
3	ENSEMBL114_rn	exon	128617761	128617938	0.750040472132838	+	.	gene_id "ENSRNOG00000012798"; transcript_id "ENSRNOG00000012798_tx_7"; exon_id "3_128617761_128617938_+"; exonnum "14"; txlen "2795";
3	ENSEMBL114_rn	exon	128617761	128617938	0.719796743915088	+	.	gene_id "ENSRNOG00000012798"; transcript_id "ENSRNOG00000012798_tx_8"; exon_id "3_128617761_128617938_+"; exonnum "12"; txlen "2653";
3	ENSEMBL114_rn	exon	128617761	128617938	0.711145720340685	+	.	gene_id "ENSRNOG00000012798"; transcript_id "ENSRNOG00000012798_tx_9"; exon_id "3_128617761_128617938_+"; exonnum "12"; txlen "2664";
3	ensembl	exon	128619354	128619488	0	+	.	gene_id "ENSRNOG00000012798"; gene_version "10"; transcript_id "ENSRNOT00000115059"; transcript_version "2"; exon_number "15"; gene_name "Tubgcp4"; gene_source "ensembl"; gene_biotype "protein_coding"; transcript_name "Tubgcp4-202"; transcript_source "ensembl"; transcript_biotype "protein_coding"; exon_id "ENSRNOE00000230139"; exon_version "2"; tag "Ensembl_canonical";
3	ensembl	CDS	128619354	128619488	0	+	0	gene_id "ENSRNOG00000012798"; gene_version "10"; transcript_id "ENSRNOT00000115059"; transcript_version "2"; exon_number "15"; gene_name "Tubgcp4"; gene_source "ensembl"; gene_biotype "protein_coding"; transcript_name "Tubgcp4-202"; transcript_source "ensembl"; transcript_biotype "protein_coding"; protein_id "ENSRNOP00000092022"; protein_version "2"; tag "Ensembl_canonical";
3	ENSEMBL114_rn	exon	128619354	128619488	0.710245763690586	+	.	gene_id "ENSRNOG00000012798"; transcript_id "ENSRNOG00000012798_tx_10"; exon_id "3_128619354_128619488_+"; exonnum "15"; txlen "2806";
3	ENSEMBL114_rn	exon	128619354	128619488	0.393632719091	+	.	gene_id "ENSRNOG00000012798"; transcript_id "ENSRNOG00000012798_tx_12"; exon_id "3_128619354_128619488_+"; exonnum "13"; txlen "2638";
3	ENSEMBL114_rn	exon	128619354	128619488	0.384981695516597	+	.	gene_id "ENSRNOG00000012798"; transcript_id "ENSRNOG00000012798_tx_14"; exon_id "3_128619354_128619488_+"; exonnum "13"; txlen "2649";
3	ENSEMBL114_rn	exon	128619354	128619488	0.373817242728441	+	.	gene_id "ENSRNOG00000012798"; transcript_id "ENSRNOG00000012798_tx_15"; exon_id "3_128619354_128619488_+"; exonnum "14"; txlen "2685";
3	ENSEMBL114_rn	exon	128619354	128619488	0.373817242728441	+	.	gene_id "ENSRNOG00000012798"; transcript_id "ENSRNOG00000012798_tx_16"; exon_id "3_128619354_128619488_+"; exonnum "14"; txlen "2696";
3	ENSEMBL114_rn	exon	128619354	128619488	0.367219889154093	+	.	gene_id "ENSRNOG00000012798"; transcript_id "ENSRNOG00000012798_tx_17"; exon_id "3_128619354_128619488_+"; exonnum "14"; txlen "2670";
3	ENSEMBL114_rn	exon	128619354	128619488	0.25648678740174	+	.	gene_id "ENSRNOG00000012798"; transcript_id "ENSRNOG00000012798_tx_18"; exon_id "3_128619354_128619488_+"; exonnum "14"; txlen "2681";
3	ENSEMBL114_rn	exon	128619354	128619488	0.179941290347574	+	.	gene_id "ENSRNOG00000012798"; transcript_id "ENSRNOG00000012798_tx_19"; exon_id "3_128619354_128619488_+"; exonnum "16"; txlen "2936";
3	ENSEMBL114_rn	exon	128619354	128619488	0.179941290347574	+	.	gene_id "ENSRNOG00000012798"; transcript_id "ENSRNOG00000012798_tx_20"; exon_id "3_128619354_128619488_+"; exonnum "16"; txlen "2921";
3	ENSEMBL114_rn	exon	128619354	128619488	0.150527810194605	+	.	gene_id "ENSRNOG00000012798"; transcript_id "ENSRNOG00000012798_tx_21"; exon_id "3_128619354_128619488_+"; exonnum "14"; txlen "2779";
3	ENSEMBL114_rn	exon	128619354	128619488	0.141876786620202	+	.	gene_id "ENSRNOG00000012798"; transcript_id "ENSRNOG00000012798_tx_22"; exon_id "3_128619354_128619488_+"; exonnum "16"; txlen "2947";
3	ENSEMBL114_rn	exon	128619354	128619488	0.141876786620202	+	.	gene_id "ENSRNOG00000012798"; transcript_id "ENSRNOG00000012798_tx_23"; exon_id "3_128619354_128619488_+"; exonnum "16"; txlen "2932";
3	ENSEMBL114_rn	exon	128619354	128619488	0.141876786620202	+	.	gene_id "ENSRNOG00000012798"; transcript_id "ENSRNOG00000012798_tx_24"; exon_id "3_128619354_128619488_+"; exonnum "14"; txlen "2790";
3	ENSEMBL114_rn	exon	128619354	128619488	0.139782811512135	+	.	gene_id "ENSRNOG00000012798"; transcript_id "ENSRNOG00000012798_tx_25"; exon_id "3_128619354_128619488_+"; exonnum "3"; txlen "843";
3	ENSEMBL114_rn	exon	128619354	128619488	0.110733101752353	+	.	gene_id "ENSRNOG00000012798"; transcript_id "ENSRNOG00000012798_tx_26"; exon_id "3_128619354_128619488_+"; exonnum "15"; txlen "2811";
3	ENSEMBL114_rn	exon	128619354	128619488	0.10208207817795	+	.	gene_id "ENSRNOG00000012798"; transcript_id "ENSRNOG00000012798_tx_27"; exon_id "3_128619354_128619488_+"; exonnum "13"; txlen "2579";
3	ENSEMBL114_rn	exon	128619354	128619488	0.10208207817795	+	.	gene_id "ENSRNOG00000012798"; transcript_id "ENSRNOG00000012798_tx_28"; exon_id "3_128619354_128619488_+"; exonnum "14"; txlen "2704";
3	ENSEMBL114_rn	exon	128619354	128619488	0.10208207817795	+	.	gene_id "ENSRNOG00000012798"; transcript_id "ENSRNOG00000012798_tx_29"; exon_id "3_128619354_128619488_+"; exonnum "14"; txlen "2689";
3	ENSEMBL114_rn	exon	128619354	128619488	3.06758236901211	+	.	gene_id "ENSRNOG00000012798"; transcript_id "ENSRNOG00000012798_tx_3"; exon_id "3_128619354_128619488_+"; exonnum "15"; txlen "2810";
3	ENSEMBL114_rn	exon	128619354	128619488	0.10208207817795	+	.	gene_id "ENSRNOG00000012798"; transcript_id "ENSRNOG00000012798_tx_30"; exon_id "3_128619354_128619488_+"; exonnum "15"; txlen "2830";
3	ENSEMBL114_rn	exon	128619354	128619488	0.10208207817795	+	.	gene_id "ENSRNOG00000012798"; transcript_id "ENSRNOG00000012798_tx_32"; exon_id "3_128619354_128619488_+"; exonnum "14"; txlen "2715";
3	ENSEMBL114_rn	exon	128619354	128619488	0.10208207817795	+	.	gene_id "ENSRNOG00000012798"; transcript_id "ENSRNOG00000012798_tx_33"; exon_id "3_128619354_128619488_+"; exonnum "13"; txlen "2590";
3	ENSEMBL114_rn	exon	128619354	128619488	0.10208207817795	+	.	gene_id "ENSRNOG00000012798"; transcript_id "ENSRNOG00000012798_tx_34"; exon_id "3_128619354_128619488_+"; exonnum "14"; txlen "2705";
3	ENSEMBL114_rn	exon	128619354	128619488	0.10208207817795	+	.	gene_id "ENSRNOG00000012798"; transcript_id "ENSRNOG00000012798_tx_35"; exon_id "3_128619354_128619488_+"; exonnum "15"; txlen "2841";
3	ENSEMBL114_rn	exon	128619354	128619488	0.0900413109534654	+	.	gene_id "ENSRNOG00000012798"; transcript_id "ENSRNOG00000012798_tx_37"; exon_id "3_128619354_128619488_+"; exonnum "15"; txlen "2693";
3	ENSEMBL114_rn	exon	128619354	128619488	0.0830498263142648	+	.	gene_id "ENSRNOG00000012798"; transcript_id "ENSRNOG00000012798_tx_38"; exon_id "3_128619354_128619488_+"; exonnum "15"; txlen "2812";
3	ENSEMBL114_rn	exon	128619354	128619488	0.0830498263142648	+	.	gene_id "ENSRNOG00000012798"; transcript_id "ENSRNOG00000012798_tx_39"; exon_id "3_128619354_128619488_+"; exonnum "16"; txlen "2937";
3	ENSEMBL114_rn	exon	128619354	128619488	1.95660214145759	+	.	gene_id "ENSRNOG00000012798"; transcript_id "ENSRNOG00000012798_tx_4"; exon_id "3_128619354_128619488_+"; exonnum "15"; txlen "2821";
3	ENSEMBL114_rn	exon	128619354	128619488	0.0830498263142648	+	.	gene_id "ENSRNOG00000012798"; transcript_id "ENSRNOG00000012798_tx_40"; exon_id "3_128619354_128619488_+"; exonnum "17"; txlen "3063";
3	ENSEMBL114_rn	exon	128619354	128619488	0.0830498263142648	+	.	gene_id "ENSRNOG00000012798"; transcript_id "ENSRNOG00000012798_tx_41"; exon_id "3_128619354_128619488_+"; exonnum "17"; txlen "3048";
3	ENSEMBL114_rn	exon	128619354	128619488	0.750040472132838	+	.	gene_id "ENSRNOG00000012798"; transcript_id "ENSRNOG00000012798_tx_7"; exon_id "3_128619354_128619488_+"; exonnum "15"; txlen "2795";
3	ENSEMBL114_rn	exon	128619354	128619488	0.719796743915088	+	.	gene_id "ENSRNOG00000012798"; transcript_id "ENSRNOG00000012798_tx_8"; exon_id "3_128619354_128619488_+"; exonnum "13"; txlen "2653";
3	ENSEMBL114_rn	exon	128619354	128619488	0.711145720340685	+	.	gene_id "ENSRNOG00000012798"; transcript_id "ENSRNOG00000012798_tx_9"; exon_id "3_128619354_128619488_+"; exonnum "13"; txlen "2664";
3	ensembl	exon	128619354	128619551	0	+	.	gene_id "ENSRNOG00000012798"; gene_version "10"; transcript_id "ENSRNOT00000018460"; transcript_version "9"; exon_number "15"; gene_name "Tubgcp4"; gene_source "ensembl"; gene_biotype "protein_coding"; transcript_name "Tubgcp4-201"; transcript_source "ensembl"; transcript_biotype "protein_coding"; exon_id "ENSRNOE00000633899"; exon_version "1";
3	ensembl	CDS	128619354	128619551	0	+	0	gene_id "ENSRNOG00000012798"; gene_version "10"; transcript_id "ENSRNOT00000018460"; transcript_version "9"; exon_number "15"; gene_name "Tubgcp4"; gene_source "ensembl"; gene_biotype "protein_coding"; transcript_name "Tubgcp4-201"; transcript_source "ensembl"; transcript_biotype "protein_coding"; protein_id "ENSRNOP00000018460"; protein_version "7";
3	ensembl	exon	128619554	128619599	0	+	.	gene_id "ENSRNOG00000012798"; gene_version "10"; transcript_id "ENSRNOT00000018460"; transcript_version "9"; exon_number "16"; gene_name "Tubgcp4"; gene_source "ensembl"; gene_biotype "protein_coding"; transcript_name "Tubgcp4-201"; transcript_source "ensembl"; transcript_biotype "protein_coding"; exon_id "ENSRNOE00000587700"; exon_version "1";
3	ensembl	CDS	128619554	128619599	0	+	0	gene_id "ENSRNOG00000012798"; gene_version "10"; transcript_id "ENSRNOT00000018460"; transcript_version "9"; exon_number "16"; gene_name "Tubgcp4"; gene_source "ensembl"; gene_biotype "protein_coding"; transcript_name "Tubgcp4-201"; transcript_source "ensembl"; transcript_biotype "protein_coding"; protein_id "ENSRNOP00000018460"; protein_version "7";
3	ensembl	CDS	128619607	128619623	0	+	2	gene_id "ENSRNOG00000012798"; gene_version "10"; transcript_id "ENSRNOT00000018460"; transcript_version "9"; exon_number "17"; gene_name "Tubgcp4"; gene_source "ensembl"; gene_biotype "protein_coding"; transcript_name "Tubgcp4-201"; transcript_source "ensembl"; transcript_biotype "protein_coding"; protein_id "ENSRNOP00000018460"; protein_version "7";
3	ensembl	exon	128619607	128619626	0	+	.	gene_id "ENSRNOG00000012798"; gene_version "10"; transcript_id "ENSRNOT00000018460"; transcript_version "9"; exon_number "17"; gene_name "Tubgcp4"; gene_source "ensembl"; gene_biotype "protein_coding"; transcript_name "Tubgcp4-201"; transcript_source "ensembl"; transcript_biotype "protein_coding"; exon_id "ENSRNOE00000585837"; exon_version "1";
3	ensembl	stop_codon	128619624	128619626	0	+	0	gene_id "ENSRNOG00000012798"; gene_version "10"; transcript_id "ENSRNOT00000018460"; transcript_version "9"; exon_number "17"; gene_name "Tubgcp4"; gene_source "ensembl"; gene_biotype "protein_coding"; transcript_name "Tubgcp4-201"; transcript_source "ensembl"; transcript_biotype "protein_coding";
3	ensembl	exon	128620887	128621003	0	+	.	gene_id "ENSRNOG00000012798"; gene_version "10"; transcript_id "ENSRNOT00000115059"; transcript_version "2"; exon_number "16"; gene_name "Tubgcp4"; gene_source "ensembl"; gene_biotype "protein_coding"; transcript_name "Tubgcp4-202"; transcript_source "ensembl"; transcript_biotype "protein_coding"; exon_id "ENSRNOE00000128075"; exon_version "1"; tag "Ensembl_canonical";
3	ensembl	CDS	128620887	128621003	0	+	0	gene_id "ENSRNOG00000012798"; gene_version "10"; transcript_id "ENSRNOT00000115059"; transcript_version "2"; exon_number "16"; gene_name "Tubgcp4"; gene_source "ensembl"; gene_biotype "protein_coding"; transcript_name "Tubgcp4-202"; transcript_source "ensembl"; transcript_biotype "protein_coding"; protein_id "ENSRNOP00000092022"; protein_version "2"; tag "Ensembl_canonical";
3	ENSEMBL114_rn	exon	128620887	128621003	0.710245763690586	+	.	gene_id "ENSRNOG00000012798"; transcript_id "ENSRNOG00000012798_tx_10"; exon_id "3_128620887_128621003_+"; exonnum "16"; txlen "2806";
3	ENSEMBL114_rn	exon	128620887	128621003	0.393632719091	+	.	gene_id "ENSRNOG00000012798"; transcript_id "ENSRNOG00000012798_tx_12"; exon_id "3_128620887_128621003_+"; exonnum "14"; txlen "2638";
3	ENSEMBL114_rn	exon	128620887	128621003	0.384981695516597	+	.	gene_id "ENSRNOG00000012798"; transcript_id "ENSRNOG00000012798_tx_14"; exon_id "3_128620887_128621003_+"; exonnum "14"; txlen "2649";
3	ENSEMBL114_rn	exon	128620887	128621003	0.373817242728441	+	.	gene_id "ENSRNOG00000012798"; transcript_id "ENSRNOG00000012798_tx_15"; exon_id "3_128620887_128621003_+"; exonnum "15"; txlen "2685";
3	ENSEMBL114_rn	exon	128620887	128621003	0.373817242728441	+	.	gene_id "ENSRNOG00000012798"; transcript_id "ENSRNOG00000012798_tx_16"; exon_id "3_128620887_128621003_+"; exonnum "15"; txlen "2696";
3	ENSEMBL114_rn	exon	128620887	128621003	0.367219889154093	+	.	gene_id "ENSRNOG00000012798"; transcript_id "ENSRNOG00000012798_tx_17"; exon_id "3_128620887_128621003_+"; exonnum "15"; txlen "2670";
3	ENSEMBL114_rn	exon	128620887	128621003	0.25648678740174	+	.	gene_id "ENSRNOG00000012798"; transcript_id "ENSRNOG00000012798_tx_18"; exon_id "3_128620887_128621003_+"; exonnum "15"; txlen "2681";
3	ENSEMBL114_rn	exon	128620887	128621003	0.179941290347574	+	.	gene_id "ENSRNOG00000012798"; transcript_id "ENSRNOG00000012798_tx_19"; exon_id "3_128620887_128621003_+"; exonnum "17"; txlen "2936";
3	ENSEMBL114_rn	exon	128620887	128621003	0.179941290347574	+	.	gene_id "ENSRNOG00000012798"; transcript_id "ENSRNOG00000012798_tx_20"; exon_id "3_128620887_128621003_+"; exonnum "17"; txlen "2921";
3	ENSEMBL114_rn	exon	128620887	128621003	0.150527810194605	+	.	gene_id "ENSRNOG00000012798"; transcript_id "ENSRNOG00000012798_tx_21"; exon_id "3_128620887_128621003_+"; exonnum "15"; txlen "2779";
3	ENSEMBL114_rn	exon	128620887	128621003	0.141876786620202	+	.	gene_id "ENSRNOG00000012798"; transcript_id "ENSRNOG00000012798_tx_22"; exon_id "3_128620887_128621003_+"; exonnum "17"; txlen "2947";
3	ENSEMBL114_rn	exon	128620887	128621003	0.141876786620202	+	.	gene_id "ENSRNOG00000012798"; transcript_id "ENSRNOG00000012798_tx_23"; exon_id "3_128620887_128621003_+"; exonnum "17"; txlen "2932";
3	ENSEMBL114_rn	exon	128620887	128621003	0.141876786620202	+	.	gene_id "ENSRNOG00000012798"; transcript_id "ENSRNOG00000012798_tx_24"; exon_id "3_128620887_128621003_+"; exonnum "15"; txlen "2790";
3	ENSEMBL114_rn	exon	128620887	128621003	0.139782811512135	+	.	gene_id "ENSRNOG00000012798"; transcript_id "ENSRNOG00000012798_tx_25"; exon_id "3_128620887_128621003_+"; exonnum "4"; txlen "843";
3	ENSEMBL114_rn	exon	128620887	128621003	0.110733101752353	+	.	gene_id "ENSRNOG00000012798"; transcript_id "ENSRNOG00000012798_tx_26"; exon_id "3_128620887_128621003_+"; exonnum "16"; txlen "2811";
3	ENSEMBL114_rn	exon	128620887	128621003	0.10208207817795	+	.	gene_id "ENSRNOG00000012798"; transcript_id "ENSRNOG00000012798_tx_27"; exon_id "3_128620887_128621003_+"; exonnum "14"; txlen "2579";
3	ENSEMBL114_rn	exon	128620887	128621003	0.10208207817795	+	.	gene_id "ENSRNOG00000012798"; transcript_id "ENSRNOG00000012798_tx_28"; exon_id "3_128620887_128621003_+"; exonnum "15"; txlen "2704";
3	ENSEMBL114_rn	exon	128620887	128621003	0.10208207817795	+	.	gene_id "ENSRNOG00000012798"; transcript_id "ENSRNOG00000012798_tx_29"; exon_id "3_128620887_128621003_+"; exonnum "15"; txlen "2689";
3	ENSEMBL114_rn	exon	128620887	128621003	3.06758236901211	+	.	gene_id "ENSRNOG00000012798"; transcript_id "ENSRNOG00000012798_tx_3"; exon_id "3_128620887_128621003_+"; exonnum "16"; txlen "2810";
3	ENSEMBL114_rn	exon	128620887	128621003	0.10208207817795	+	.	gene_id "ENSRNOG00000012798"; transcript_id "ENSRNOG00000012798_tx_30"; exon_id "3_128620887_128621003_+"; exonnum "16"; txlen "2830";
3	ENSEMBL114_rn	exon	128620887	128621003	0.10208207817795	+	.	gene_id "ENSRNOG00000012798"; transcript_id "ENSRNOG00000012798_tx_32"; exon_id "3_128620887_128621003_+"; exonnum "15"; txlen "2715";
3	ENSEMBL114_rn	exon	128620887	128621003	0.10208207817795	+	.	gene_id "ENSRNOG00000012798"; transcript_id "ENSRNOG00000012798_tx_33"; exon_id "3_128620887_128621003_+"; exonnum "14"; txlen "2590";
3	ENSEMBL114_rn	exon	128620887	128621003	0.10208207817795	+	.	gene_id "ENSRNOG00000012798"; transcript_id "ENSRNOG00000012798_tx_34"; exon_id "3_128620887_128621003_+"; exonnum "15"; txlen "2705";
3	ENSEMBL114_rn	exon	128620887	128621003	0.10208207817795	+	.	gene_id "ENSRNOG00000012798"; transcript_id "ENSRNOG00000012798_tx_35"; exon_id "3_128620887_128621003_+"; exonnum "16"; txlen "2841";
3	ENSEMBL114_rn	exon	128620887	128621003	0.0830498263142648	+	.	gene_id "ENSRNOG00000012798"; transcript_id "ENSRNOG00000012798_tx_38"; exon_id "3_128620887_128621003_+"; exonnum "16"; txlen "2812";
3	ENSEMBL114_rn	exon	128620887	128621003	0.0830498263142648	+	.	gene_id "ENSRNOG00000012798"; transcript_id "ENSRNOG00000012798_tx_39"; exon_id "3_128620887_128621003_+"; exonnum "17"; txlen "2937";
3	ENSEMBL114_rn	exon	128620887	128621003	1.95660214145759	+	.	gene_id "ENSRNOG00000012798"; transcript_id "ENSRNOG00000012798_tx_4"; exon_id "3_128620887_128621003_+"; exonnum "16"; txlen "2821";
3	ENSEMBL114_rn	exon	128620887	128621003	0.0830498263142648	+	.	gene_id "ENSRNOG00000012798"; transcript_id "ENSRNOG00000012798_tx_40"; exon_id "3_128620887_128621003_+"; exonnum "18"; txlen "3063";
3	ENSEMBL114_rn	exon	128620887	128621003	0.0830498263142648	+	.	gene_id "ENSRNOG00000012798"; transcript_id "ENSRNOG00000012798_tx_41"; exon_id "3_128620887_128621003_+"; exonnum "18"; txlen "3048";
3	ENSEMBL114_rn	exon	128620887	128621003	0.750040472132838	+	.	gene_id "ENSRNOG00000012798"; transcript_id "ENSRNOG00000012798_tx_7"; exon_id "3_128620887_128621003_+"; exonnum "16"; txlen "2795";
3	ENSEMBL114_rn	exon	128620887	128621003	0.719796743915088	+	.	gene_id "ENSRNOG00000012798"; transcript_id "ENSRNOG00000012798_tx_8"; exon_id "3_128620887_128621003_+"; exonnum "14"; txlen "2653";
3	ENSEMBL114_rn	exon	128620887	128621003	0.711145720340685	+	.	gene_id "ENSRNOG00000012798"; transcript_id "ENSRNOG00000012798_tx_9"; exon_id "3_128620887_128621003_+"; exonnum "14"; txlen "2664";
3	ensembl	exon	128621588	128621727	0	+	.	gene_id "ENSRNOG00000012798"; gene_version "10"; transcript_id "ENSRNOT00000115059"; transcript_version "2"; exon_number "17"; gene_name "Tubgcp4"; gene_source "ensembl"; gene_biotype "protein_coding"; transcript_name "Tubgcp4-202"; transcript_source "ensembl"; transcript_biotype "protein_coding"; exon_id "ENSRNOE00000336629"; exon_version "2"; tag "Ensembl_canonical";
3	ensembl	CDS	128621588	128621727	0	+	0	gene_id "ENSRNOG00000012798"; gene_version "10"; transcript_id "ENSRNOT00000115059"; transcript_version "2"; exon_number "17"; gene_name "Tubgcp4"; gene_source "ensembl"; gene_biotype "protein_coding"; transcript_name "Tubgcp4-202"; transcript_source "ensembl"; transcript_biotype "protein_coding"; protein_id "ENSRNOP00000092022"; protein_version "2"; tag "Ensembl_canonical";
3	ENSEMBL114_rn	exon	128621588	128621727	0.710245763690586	+	.	gene_id "ENSRNOG00000012798"; transcript_id "ENSRNOG00000012798_tx_10"; exon_id "3_128621588_128621727_+"; exonnum "17"; txlen "2806";
3	ENSEMBL114_rn	exon	128621588	128621727	0.393632719091	+	.	gene_id "ENSRNOG00000012798"; transcript_id "ENSRNOG00000012798_tx_12"; exon_id "3_128621588_128621727_+"; exonnum "15"; txlen "2638";
3	ENSEMBL114_rn	exon	128621588	128621727	0.384981695516597	+	.	gene_id "ENSRNOG00000012798"; transcript_id "ENSRNOG00000012798_tx_14"; exon_id "3_128621588_128621727_+"; exonnum "15"; txlen "2649";
3	ENSEMBL114_rn	exon	128621588	128621727	0.373817242728441	+	.	gene_id "ENSRNOG00000012798"; transcript_id "ENSRNOG00000012798_tx_15"; exon_id "3_128621588_128621727_+"; exonnum "16"; txlen "2685";
3	ENSEMBL114_rn	exon	128621588	128621727	0.373817242728441	+	.	gene_id "ENSRNOG00000012798"; transcript_id "ENSRNOG00000012798_tx_16"; exon_id "3_128621588_128621727_+"; exonnum "16"; txlen "2696";
3	ENSEMBL114_rn	exon	128621588	128621727	0.367219889154093	+	.	gene_id "ENSRNOG00000012798"; transcript_id "ENSRNOG00000012798_tx_17"; exon_id "3_128621588_128621727_+"; exonnum "16"; txlen "2670";
3	ENSEMBL114_rn	exon	128621588	128621727	0.25648678740174	+	.	gene_id "ENSRNOG00000012798"; transcript_id "ENSRNOG00000012798_tx_18"; exon_id "3_128621588_128621727_+"; exonnum "16"; txlen "2681";
3	ENSEMBL114_rn	exon	128621588	128621727	0.179941290347574	+	.	gene_id "ENSRNOG00000012798"; transcript_id "ENSRNOG00000012798_tx_19"; exon_id "3_128621588_128621727_+"; exonnum "18"; txlen "2936";
3	ENSEMBL114_rn	exon	128621588	128621727	0.179941290347574	+	.	gene_id "ENSRNOG00000012798"; transcript_id "ENSRNOG00000012798_tx_20"; exon_id "3_128621588_128621727_+"; exonnum "18"; txlen "2921";
3	ENSEMBL114_rn	exon	128621588	128621727	0.150527810194605	+	.	gene_id "ENSRNOG00000012798"; transcript_id "ENSRNOG00000012798_tx_21"; exon_id "3_128621588_128621727_+"; exonnum "16"; txlen "2779";
3	ENSEMBL114_rn	exon	128621588	128621727	0.141876786620202	+	.	gene_id "ENSRNOG00000012798"; transcript_id "ENSRNOG00000012798_tx_22"; exon_id "3_128621588_128621727_+"; exonnum "18"; txlen "2947";
3	ENSEMBL114_rn	exon	128621588	128621727	0.141876786620202	+	.	gene_id "ENSRNOG00000012798"; transcript_id "ENSRNOG00000012798_tx_23"; exon_id "3_128621588_128621727_+"; exonnum "18"; txlen "2932";
3	ENSEMBL114_rn	exon	128621588	128621727	0.141876786620202	+	.	gene_id "ENSRNOG00000012798"; transcript_id "ENSRNOG00000012798_tx_24"; exon_id "3_128621588_128621727_+"; exonnum "16"; txlen "2790";
3	ENSEMBL114_rn	exon	128621588	128621727	0.139782811512135	+	.	gene_id "ENSRNOG00000012798"; transcript_id "ENSRNOG00000012798_tx_25"; exon_id "3_128621588_128621727_+"; exonnum "5"; txlen "843";
3	ENSEMBL114_rn	exon	128621588	128621727	0.110733101752353	+	.	gene_id "ENSRNOG00000012798"; transcript_id "ENSRNOG00000012798_tx_26"; exon_id "3_128621588_128621727_+"; exonnum "17"; txlen "2811";
3	ENSEMBL114_rn	exon	128621588	128621727	0.10208207817795	+	.	gene_id "ENSRNOG00000012798"; transcript_id "ENSRNOG00000012798_tx_27"; exon_id "3_128621588_128621727_+"; exonnum "15"; txlen "2579";
3	ENSEMBL114_rn	exon	128621588	128621727	0.10208207817795	+	.	gene_id "ENSRNOG00000012798"; transcript_id "ENSRNOG00000012798_tx_28"; exon_id "3_128621588_128621727_+"; exonnum "16"; txlen "2704";
3	ENSEMBL114_rn	exon	128621588	128621727	0.10208207817795	+	.	gene_id "ENSRNOG00000012798"; transcript_id "ENSRNOG00000012798_tx_29"; exon_id "3_128621588_128621727_+"; exonnum "16"; txlen "2689";
3	ENSEMBL114_rn	exon	128621588	128621727	3.06758236901211	+	.	gene_id "ENSRNOG00000012798"; transcript_id "ENSRNOG00000012798_tx_3"; exon_id "3_128621588_128621727_+"; exonnum "17"; txlen "2810";
3	ENSEMBL114_rn	exon	128621588	128621727	0.10208207817795	+	.	gene_id "ENSRNOG00000012798"; transcript_id "ENSRNOG00000012798_tx_30"; exon_id "3_128621588_128621727_+"; exonnum "17"; txlen "2830";
3	ENSEMBL114_rn	exon	128621588	128621727	0.10208207817795	+	.	gene_id "ENSRNOG00000012798"; transcript_id "ENSRNOG00000012798_tx_32"; exon_id "3_128621588_128621727_+"; exonnum "16"; txlen "2715";
3	ENSEMBL114_rn	exon	128621588	128621727	0.10208207817795	+	.	gene_id "ENSRNOG00000012798"; transcript_id "ENSRNOG00000012798_tx_33"; exon_id "3_128621588_128621727_+"; exonnum "15"; txlen "2590";
3	ENSEMBL114_rn	exon	128621588	128621727	0.10208207817795	+	.	gene_id "ENSRNOG00000012798"; transcript_id "ENSRNOG00000012798_tx_34"; exon_id "3_128621588_128621727_+"; exonnum "16"; txlen "2705";
3	ENSEMBL114_rn	exon	128621588	128621727	0.10208207817795	+	.	gene_id "ENSRNOG00000012798"; transcript_id "ENSRNOG00000012798_tx_35"; exon_id "3_128621588_128621727_+"; exonnum "17"; txlen "2841";
3	ENSEMBL114_rn	exon	128621588	128621727	0.0900413109534654	+	.	gene_id "ENSRNOG00000012798"; transcript_id "ENSRNOG00000012798_tx_37"; exon_id "3_128621588_128621727_+"; exonnum "16"; txlen "2693";
3	ENSEMBL114_rn	exon	128621588	128621727	0.0830498263142648	+	.	gene_id "ENSRNOG00000012798"; transcript_id "ENSRNOG00000012798_tx_38"; exon_id "3_128621588_128621727_+"; exonnum "17"; txlen "2812";
3	ENSEMBL114_rn	exon	128621588	128621727	0.0830498263142648	+	.	gene_id "ENSRNOG00000012798"; transcript_id "ENSRNOG00000012798_tx_39"; exon_id "3_128621588_128621727_+"; exonnum "18"; txlen "2937";
3	ENSEMBL114_rn	exon	128621588	128621727	1.95660214145759	+	.	gene_id "ENSRNOG00000012798"; transcript_id "ENSRNOG00000012798_tx_4"; exon_id "3_128621588_128621727_+"; exonnum "17"; txlen "2821";
3	ENSEMBL114_rn	exon	128621588	128621727	0.0830498263142648	+	.	gene_id "ENSRNOG00000012798"; transcript_id "ENSRNOG00000012798_tx_40"; exon_id "3_128621588_128621727_+"; exonnum "19"; txlen "3063";
3	ENSEMBL114_rn	exon	128621588	128621727	0.0830498263142648	+	.	gene_id "ENSRNOG00000012798"; transcript_id "ENSRNOG00000012798_tx_41"; exon_id "3_128621588_128621727_+"; exonnum "19"; txlen "3048";
3	ENSEMBL114_rn	exon	128621588	128621727	0.750040472132838	+	.	gene_id "ENSRNOG00000012798"; transcript_id "ENSRNOG00000012798_tx_7"; exon_id "3_128621588_128621727_+"; exonnum "17"; txlen "2795";
3	ENSEMBL114_rn	exon	128621588	128621727	0.719796743915088	+	.	gene_id "ENSRNOG00000012798"; transcript_id "ENSRNOG00000012798_tx_8"; exon_id "3_128621588_128621727_+"; exonnum "15"; txlen "2653";
3	ENSEMBL114_rn	exon	128621588	128621727	0.711145720340685	+	.	gene_id "ENSRNOG00000012798"; transcript_id "ENSRNOG00000012798_tx_9"; exon_id "3_128621588_128621727_+"; exonnum "15"; txlen "2664";
3	ensembl	CDS	128622204	128622213	0	+	1	gene_id "ENSRNOG00000012798"; gene_version "10"; transcript_id "ENSRNOT00000115059"; transcript_version "2"; exon_number "18"; gene_name "Tubgcp4"; gene_source "ensembl"; gene_biotype "protein_coding"; transcript_name "Tubgcp4-202"; transcript_source "ensembl"; transcript_biotype "protein_coding"; protein_id "ENSRNOP00000092022"; protein_version "2"; tag "Ensembl_canonical";
3	sraer114_mid	exon	128622204	128622342	0.710245763690586	+	.	gene_id "ENSRNOG00000012798"; transcript_id "ENSRNOG00000012798_tx_10"; exon_id "3_128622204_128622342_+"; exonnum "18"; txlen "2806";
3	sraer114_mid	exon	128622204	128622342	0.393632719091	+	.	gene_id "ENSRNOG00000012798"; transcript_id "ENSRNOG00000012798_tx_12"; exon_id "3_128622204_128622342_+"; exonnum "16"; txlen "2638";
3	sraer114_mid	exon	128622204	128622342	0.384981695516597	+	.	gene_id "ENSRNOG00000012798"; transcript_id "ENSRNOG00000012798_tx_14"; exon_id "3_128622204_128622342_+"; exonnum "16"; txlen "2649";
3	sraer114_mid	exon	128622204	128622342	0.373817242728441	+	.	gene_id "ENSRNOG00000012798"; transcript_id "ENSRNOG00000012798_tx_15"; exon_id "3_128622204_128622342_+"; exonnum "17"; txlen "2685";
3	sraer114_mid	exon	128622204	128622342	0.373817242728441	+	.	gene_id "ENSRNOG00000012798"; transcript_id "ENSRNOG00000012798_tx_16"; exon_id "3_128622204_128622342_+"; exonnum "17"; txlen "2696";
3	sraer114_mid	exon	128622204	128622342	0.367219889154093	+	.	gene_id "ENSRNOG00000012798"; transcript_id "ENSRNOG00000012798_tx_17"; exon_id "3_128622204_128622342_+"; exonnum "17"; txlen "2670";
3	sraer114_mid	exon	128622204	128622342	0.25648678740174	+	.	gene_id "ENSRNOG00000012798"; transcript_id "ENSRNOG00000012798_tx_18"; exon_id "3_128622204_128622342_+"; exonnum "17"; txlen "2681";
3	sraer114_mid	exon	128622204	128622342	0.179941290347574	+	.	gene_id "ENSRNOG00000012798"; transcript_id "ENSRNOG00000012798_tx_19"; exon_id "3_128622204_128622342_+"; exonnum "19"; txlen "2936";
3	sraer114_mid	exon	128622204	128622342	0.179941290347574	+	.	gene_id "ENSRNOG00000012798"; transcript_id "ENSRNOG00000012798_tx_20"; exon_id "3_128622204_128622342_+"; exonnum "19"; txlen "2921";
3	sraer114_mid	exon	128622204	128622342	0.150527810194605	+	.	gene_id "ENSRNOG00000012798"; transcript_id "ENSRNOG00000012798_tx_21"; exon_id "3_128622204_128622342_+"; exonnum "17"; txlen "2779";
3	sraer114_mid	exon	128622204	128622342	0.141876786620202	+	.	gene_id "ENSRNOG00000012798"; transcript_id "ENSRNOG00000012798_tx_22"; exon_id "3_128622204_128622342_+"; exonnum "19"; txlen "2947";
3	sraer114_mid	exon	128622204	128622342	0.141876786620202	+	.	gene_id "ENSRNOG00000012798"; transcript_id "ENSRNOG00000012798_tx_23"; exon_id "3_128622204_128622342_+"; exonnum "19"; txlen "2932";
3	sraer114_mid	exon	128622204	128622342	0.141876786620202	+	.	gene_id "ENSRNOG00000012798"; transcript_id "ENSRNOG00000012798_tx_24"; exon_id "3_128622204_128622342_+"; exonnum "17"; txlen "2790";
3	sraer114_mid	exon	128622204	128622342	0.139782811512135	+	.	gene_id "ENSRNOG00000012798"; transcript_id "ENSRNOG00000012798_tx_25"; exon_id "3_128622204_128622342_+"; exonnum "6"; txlen "843";
3	sraer114_mid	exon	128622204	128622342	0.110733101752353	+	.	gene_id "ENSRNOG00000012798"; transcript_id "ENSRNOG00000012798_tx_26"; exon_id "3_128622204_128622342_+"; exonnum "18"; txlen "2811";
3	sraer114_mid	exon	128622204	128622342	0.10208207817795	+	.	gene_id "ENSRNOG00000012798"; transcript_id "ENSRNOG00000012798_tx_27"; exon_id "3_128622204_128622342_+"; exonnum "16"; txlen "2579";
3	sraer114_mid	exon	128622204	128622342	0.10208207817795	+	.	gene_id "ENSRNOG00000012798"; transcript_id "ENSRNOG00000012798_tx_28"; exon_id "3_128622204_128622342_+"; exonnum "17"; txlen "2704";
3	sraer114_mid	exon	128622204	128622342	0.10208207817795	+	.	gene_id "ENSRNOG00000012798"; transcript_id "ENSRNOG00000012798_tx_29"; exon_id "3_128622204_128622342_+"; exonnum "17"; txlen "2689";
3	sraer114_mid	exon	128622204	128622342	3.06758236901211	+	.	gene_id "ENSRNOG00000012798"; transcript_id "ENSRNOG00000012798_tx_3"; exon_id "3_128622204_128622342_+"; exonnum "18"; txlen "2810";
3	sraer114_mid	exon	128622204	128622342	0.10208207817795	+	.	gene_id "ENSRNOG00000012798"; transcript_id "ENSRNOG00000012798_tx_30"; exon_id "3_128622204_128622342_+"; exonnum "18"; txlen "2830";
3	sraer114_mid	exon	128622204	128622342	0.10208207817795	+	.	gene_id "ENSRNOG00000012798"; transcript_id "ENSRNOG00000012798_tx_32"; exon_id "3_128622204_128622342_+"; exonnum "17"; txlen "2715";
3	sraer114_mid	exon	128622204	128622342	0.10208207817795	+	.	gene_id "ENSRNOG00000012798"; transcript_id "ENSRNOG00000012798_tx_33"; exon_id "3_128622204_128622342_+"; exonnum "16"; txlen "2590";
3	sraer114_mid	exon	128622204	128622342	0.10208207817795	+	.	gene_id "ENSRNOG00000012798"; transcript_id "ENSRNOG00000012798_tx_34"; exon_id "3_128622204_128622342_+"; exonnum "17"; txlen "2705";
3	sraer114_mid	exon	128622204	128622342	0.10208207817795	+	.	gene_id "ENSRNOG00000012798"; transcript_id "ENSRNOG00000012798_tx_35"; exon_id "3_128622204_128622342_+"; exonnum "18"; txlen "2841";
3	sraer114_mid	exon	128622204	128622342	0.0900413109534654	+	.	gene_id "ENSRNOG00000012798"; transcript_id "ENSRNOG00000012798_tx_37"; exon_id "3_128622204_128622342_+"; exonnum "17"; txlen "2693";
3	sraer114_mid	exon	128622204	128622342	0.0830498263142648	+	.	gene_id "ENSRNOG00000012798"; transcript_id "ENSRNOG00000012798_tx_38"; exon_id "3_128622204_128622342_+"; exonnum "18"; txlen "2812";
3	sraer114_mid	exon	128622204	128622342	0.0830498263142648	+	.	gene_id "ENSRNOG00000012798"; transcript_id "ENSRNOG00000012798_tx_39"; exon_id "3_128622204_128622342_+"; exonnum "19"; txlen "2937";
3	sraer114_mid	exon	128622204	128622342	1.95660214145759	+	.	gene_id "ENSRNOG00000012798"; transcript_id "ENSRNOG00000012798_tx_4"; exon_id "3_128622204_128622342_+"; exonnum "18"; txlen "2821";
3	sraer114_mid	exon	128622204	128622342	0.0830498263142648	+	.	gene_id "ENSRNOG00000012798"; transcript_id "ENSRNOG00000012798_tx_40"; exon_id "3_128622204_128622342_+"; exonnum "20"; txlen "3063";
3	sraer114_mid	exon	128622204	128622342	0.0830498263142648	+	.	gene_id "ENSRNOG00000012798"; transcript_id "ENSRNOG00000012798_tx_41"; exon_id "3_128622204_128622342_+"; exonnum "20"; txlen "3048";
3	sraer114_mid	exon	128622204	128622342	0.750040472132838	+	.	gene_id "ENSRNOG00000012798"; transcript_id "ENSRNOG00000012798_tx_7"; exon_id "3_128622204_128622342_+"; exonnum "18"; txlen "2795";
3	sraer114_mid	exon	128622204	128622342	0.719796743915088	+	.	gene_id "ENSRNOG00000012798"; transcript_id "ENSRNOG00000012798_tx_8"; exon_id "3_128622204_128622342_+"; exonnum "16"; txlen "2653";
3	sraer114_mid	exon	128622204	128622342	0.711145720340685	+	.	gene_id "ENSRNOG00000012798"; transcript_id "ENSRNOG00000012798_tx_9"; exon_id "3_128622204_128622342_+"; exonnum "16"; txlen "2664";
3	ensembl	exon	128622204	128625953	0	+	.	gene_id "ENSRNOG00000012798"; gene_version "10"; transcript_id "ENSRNOT00000115059"; transcript_version "2"; exon_number "18"; gene_name "Tubgcp4"; gene_source "ensembl"; gene_biotype "protein_coding"; transcript_name "Tubgcp4-202"; transcript_source "ensembl"; transcript_biotype "protein_coding"; exon_id "ENSRNOE00000782318"; exon_version "1"; tag "Ensembl_canonical";
3	ensembl	stop_codon	128622214	128622216	0	+	0	gene_id "ENSRNOG00000012798"; gene_version "10"; transcript_id "ENSRNOT00000115059"; transcript_version "2"; exon_number "18"; gene_name "Tubgcp4"; gene_source "ensembl"; gene_biotype "protein_coding"; transcript_name "Tubgcp4-202"; transcript_source "ensembl"; transcript_biotype "protein_coding"; tag "Ensembl_canonical";
3	ensembl	three_prime_utr	128622217	128625953	0	+	.	gene_id "ENSRNOG00000012798"; gene_version "10"; transcript_id "ENSRNOT00000115059"; transcript_version "2"; gene_name "Tubgcp4"; gene_source "ensembl"; gene_biotype "protein_coding"; transcript_name "Tubgcp4-202"; transcript_source "ensembl"; transcript_biotype "protein_coding"; tag "Ensembl_canonical";
3	sraer114_ss	exon	128623636	128624101	0.710245763690586	+	.	gene_id "ENSRNOG00000012798"; transcript_id "ENSRNOG00000012798_tx_10"; exon_id "3_128623636_128624101_+"; exonnum "19"; txlen "2806";
3	sraer114_ss	exon	128623636	128624101	0.393632719091	+	.	gene_id "ENSRNOG00000012798"; transcript_id "ENSRNOG00000012798_tx_12"; exon_id "3_128623636_128624101_+"; exonnum "17"; txlen "2638";
3	sraer114_ss	exon	128623636	128624101	0.384981695516597	+	.	gene_id "ENSRNOG00000012798"; transcript_id "ENSRNOG00000012798_tx_14"; exon_id "3_128623636_128624101_+"; exonnum "17"; txlen "2649";
3	sraer114_ss	exon	128623636	128624101	0.367219889154093	+	.	gene_id "ENSRNOG00000012798"; transcript_id "ENSRNOG00000012798_tx_17"; exon_id "3_128623636_128624101_+"; exonnum "18"; txlen "2670";
3	sraer114_ss	exon	128623636	128624101	0.25648678740174	+	.	gene_id "ENSRNOG00000012798"; transcript_id "ENSRNOG00000012798_tx_18"; exon_id "3_128623636_128624101_+"; exonnum "18"; txlen "2681";
3	sraer114_ss	exon	128623636	128624101	0.179941290347574	+	.	gene_id "ENSRNOG00000012798"; transcript_id "ENSRNOG00000012798_tx_20"; exon_id "3_128623636_128624101_+"; exonnum "20"; txlen "2921";
3	sraer114_ss	exon	128623636	128624101	0.141876786620202	+	.	gene_id "ENSRNOG00000012798"; transcript_id "ENSRNOG00000012798_tx_23"; exon_id "3_128623636_128624101_+"; exonnum "20"; txlen "2932";
3	sraer114_ss	exon	128623636	128624101	0.10208207817795	+	.	gene_id "ENSRNOG00000012798"; transcript_id "ENSRNOG00000012798_tx_29"; exon_id "3_128623636_128624101_+"; exonnum "18"; txlen "2689";
3	sraer114_ss	exon	128623636	128624101	0.0830498263142648	+	.	gene_id "ENSRNOG00000012798"; transcript_id "ENSRNOG00000012798_tx_41"; exon_id "3_128623636_128624101_+"; exonnum "21"; txlen "3048";
3	sraer114_ss	exon	128623636	128624101	0.750040472132838	+	.	gene_id "ENSRNOG00000012798"; transcript_id "ENSRNOG00000012798_tx_7"; exon_id "3_128623636_128624101_+"; exonnum "19"; txlen "2795";
3	sraer114_ss	exon	128624260	128624740	0.373817242728441	+	.	gene_id "ENSRNOG00000012798"; transcript_id "ENSRNOG00000012798_tx_15"; exon_id "3_128624260_128624740_+"; exonnum "18"; txlen "2685";
3	sraer114_ss	exon	128624260	128624740	0.373817242728441	+	.	gene_id "ENSRNOG00000012798"; transcript_id "ENSRNOG00000012798_tx_16"; exon_id "3_128624260_128624740_+"; exonnum "18"; txlen "2696";
3	sraer114_ss	exon	128624260	128624740	0.179941290347574	+	.	gene_id "ENSRNOG00000012798"; transcript_id "ENSRNOG00000012798_tx_19"; exon_id "3_128624260_128624740_+"; exonnum "20"; txlen "2936";
3	sraer114_ss	exon	128624260	128624740	0.150527810194605	+	.	gene_id "ENSRNOG00000012798"; transcript_id "ENSRNOG00000012798_tx_21"; exon_id "3_128624260_128624740_+"; exonnum "18"; txlen "2779";
3	sraer114_ss	exon	128624260	128624740	0.141876786620202	+	.	gene_id "ENSRNOG00000012798"; transcript_id "ENSRNOG00000012798_tx_22"; exon_id "3_128624260_128624740_+"; exonnum "20"; txlen "2947";
3	sraer114_ss	exon	128624260	128624740	0.141876786620202	+	.	gene_id "ENSRNOG00000012798"; transcript_id "ENSRNOG00000012798_tx_24"; exon_id "3_128624260_128624740_+"; exonnum "18"; txlen "2790";
3	sraer114_ss	exon	128624260	128624740	0.110733101752353	+	.	gene_id "ENSRNOG00000012798"; transcript_id "ENSRNOG00000012798_tx_26"; exon_id "3_128624260_128624740_+"; exonnum "19"; txlen "2811";
3	sraer114_ss	exon	128624260	128624740	0.10208207817795	+	.	gene_id "ENSRNOG00000012798"; transcript_id "ENSRNOG00000012798_tx_27"; exon_id "3_128624260_128624740_+"; exonnum "17"; txlen "2579";
3	sraer114_ss	exon	128624260	128624740	0.10208207817795	+	.	gene_id "ENSRNOG00000012798"; transcript_id "ENSRNOG00000012798_tx_28"; exon_id "3_128624260_128624740_+"; exonnum "18"; txlen "2704";
3	sraer114_ss	exon	128624260	128624740	3.06758236901211	+	.	gene_id "ENSRNOG00000012798"; transcript_id "ENSRNOG00000012798_tx_3"; exon_id "3_128624260_128624740_+"; exonnum "19"; txlen "2810";
3	sraer114_ss	exon	128624260	128624740	0.10208207817795	+	.	gene_id "ENSRNOG00000012798"; transcript_id "ENSRNOG00000012798_tx_30"; exon_id "3_128624260_128624740_+"; exonnum "19"; txlen "2830";
3	sraer114_ss	exon	128624260	128624740	0.10208207817795	+	.	gene_id "ENSRNOG00000012798"; transcript_id "ENSRNOG00000012798_tx_32"; exon_id "3_128624260_128624740_+"; exonnum "18"; txlen "2715";
3	sraer114_ss	exon	128624260	128624740	0.10208207817795	+	.	gene_id "ENSRNOG00000012798"; transcript_id "ENSRNOG00000012798_tx_33"; exon_id "3_128624260_128624740_+"; exonnum "17"; txlen "2590";
3	sraer114_ss	exon	128624260	128624740	0.10208207817795	+	.	gene_id "ENSRNOG00000012798"; transcript_id "ENSRNOG00000012798_tx_34"; exon_id "3_128624260_128624740_+"; exonnum "18"; txlen "2705";
3	sraer114_ss	exon	128624260	128624740	0.10208207817795	+	.	gene_id "ENSRNOG00000012798"; transcript_id "ENSRNOG00000012798_tx_35"; exon_id "3_128624260_128624740_+"; exonnum "19"; txlen "2841";
3	sraer114_ss	exon	128624260	128624740	0.0900413109534654	+	.	gene_id "ENSRNOG00000012798"; transcript_id "ENSRNOG00000012798_tx_37"; exon_id "3_128624260_128624740_+"; exonnum "18"; txlen "2693";
3	sraer114_ss	exon	128624260	128624740	0.0830498263142648	+	.	gene_id "ENSRNOG00000012798"; transcript_id "ENSRNOG00000012798_tx_38"; exon_id "3_128624260_128624740_+"; exonnum "19"; txlen "2812";
3	sraer114_ss	exon	128624260	128624740	0.0830498263142648	+	.	gene_id "ENSRNOG00000012798"; transcript_id "ENSRNOG00000012798_tx_39"; exon_id "3_128624260_128624740_+"; exonnum "20"; txlen "2937";
3	sraer114_ss	exon	128624260	128624740	1.95660214145759	+	.	gene_id "ENSRNOG00000012798"; transcript_id "ENSRNOG00000012798_tx_4"; exon_id "3_128624260_128624740_+"; exonnum "19"; txlen "2821";
3	sraer114_ss	exon	128624260	128624740	0.0830498263142648	+	.	gene_id "ENSRNOG00000012798"; transcript_id "ENSRNOG00000012798_tx_40"; exon_id "3_128624260_128624740_+"; exonnum "21"; txlen "3063";
3	sraer114_ss	exon	128624260	128624740	0.719796743915088	+	.	gene_id "ENSRNOG00000012798"; transcript_id "ENSRNOG00000012798_tx_8"; exon_id "3_128624260_128624740_+"; exonnum "17"; txlen "2653";
3	sraer114_ss	exon	128624260	128624740	0.711145720340685	+	.	gene_id "ENSRNOG00000012798"; transcript_id "ENSRNOG00000012798_tx_9"; exon_id "3_128624260_128624740_+"; exonnum "17"; txlen "2664";
3	ensembl	five_prime_utr	128716940	128716974	0	+	.	gene_id "ENSRNOG00000014230"; gene_version "8"; transcript_id "ENSRNOT00000083005"; transcript_version "3"; gene_name "Map1a"; gene_source "ensembl"; gene_biotype "protein_coding"; transcript_name "Map1a-202"; transcript_source "ensembl"; transcript_biotype "protein_coding"; tag "Ensembl_canonical";
3	ensembl	exon	128716940	128717212	0	+	.	gene_id "ENSRNOG00000014230"; gene_version "8"; transcript_id "ENSRNOT00000083005"; transcript_version "3"; exon_number "1"; gene_name "Map1a"; gene_source "ensembl"; gene_biotype "protein_coding"; transcript_name "Map1a-202"; transcript_source "ensembl"; transcript_biotype "protein_coding"; exon_id "ENSRNOE00000565167"; exon_version "3"; tag "Ensembl_canonical";
3	ENSEMBL114_rn	exon	128716940	128717212	66.7153196008241	+	.	gene_id "ENSRNOG00000014230"; transcript_id "ENSRNOG00000014230_tx_3"; exon_id "3_128716940_128717212_+"; exonnum "1"; txlen "2099";
3	ensembl	transcript	128716940	128736638	0	+	.	gene_id "ENSRNOG00000014230"; gene_version "8"; transcript_id "ENSRNOT00000083005"; transcript_version "3"; gene_name "Map1a"; gene_source "ensembl"; gene_biotype "protein_coding"; transcript_name "Map1a-202"; transcript_source "ensembl"; transcript_biotype "protein_coding"; tag "Ensembl_canonical";
3	ensembl	gene	128716940	128740159	0	+	.	gene_id "ENSRNOG00000014230"; gene_version "8"; gene_name "Map1a"; gene_source "ensembl"; gene_biotype "protein_coding";
3	ensembl	start_codon	128716975	128716977	0	+	0	gene_id "ENSRNOG00000014230"; gene_version "8"; transcript_id "ENSRNOT00000083005"; transcript_version "3"; exon_number "1"; gene_name "Map1a"; gene_source "ensembl"; gene_biotype "protein_coding"; transcript_name "Map1a-202"; transcript_source "ensembl"; transcript_biotype "protein_coding"; tag "Ensembl_canonical";
3	ensembl	CDS	128716975	128717212	0	+	0	gene_id "ENSRNOG00000014230"; gene_version "8"; transcript_id "ENSRNOT00000083005"; transcript_version "3"; exon_number "1"; gene_name "Map1a"; gene_source "ensembl"; gene_biotype "protein_coding"; transcript_name "Map1a-202"; transcript_source "ensembl"; transcript_biotype "protein_coding"; protein_id "ENSRNOP00000073375"; protein_version "1"; tag "Ensembl_canonical";
3	ensembl	exon	128718058	128718159	0	+	.	gene_id "ENSRNOG00000014230"; gene_version "8"; transcript_id "ENSRNOT00000083005"; transcript_version "3"; exon_number "2"; gene_name "Map1a"; gene_source "ensembl"; gene_biotype "protein_coding"; transcript_name "Map1a-202"; transcript_source "ensembl"; transcript_biotype "protein_coding"; exon_id "ENSRNOE00000528475"; exon_version "1"; tag "Ensembl_canonical";
3	ensembl	CDS	128718058	128718159	0	+	2	gene_id "ENSRNOG00000014230"; gene_version "8"; transcript_id "ENSRNOT00000083005"; transcript_version "3"; exon_number "2"; gene_name "Map1a"; gene_source "ensembl"; gene_biotype "protein_coding"; transcript_name "Map1a-202"; transcript_source "ensembl"; transcript_biotype "protein_coding"; protein_id "ENSRNOP00000073375"; protein_version "1"; tag "Ensembl_canonical";
3	ENSEMBL114_rn	exon	128718058	128718159	66.7153196008241	+	.	gene_id "ENSRNOG00000014230"; transcript_id "ENSRNOG00000014230_tx_3"; exon_id "3_128718058_128718159_+"; exonnum "2"; txlen "2099";
3	ensembl	exon	128722657	128723218	0	+	.	gene_id "ENSRNOG00000014230"; gene_version "8"; transcript_id "ENSRNOT00000019320"; transcript_version "4"; exon_number "1"; gene_name "Map1a"; gene_source "ensembl"; gene_biotype "protein_coding"; transcript_name "Map1a-201"; transcript_source "ensembl"; transcript_biotype "protein_coding"; exon_id "ENSRNOE00000676080"; exon_version "1";
3	ensembl	five_prime_utr	128722657	128723218	0	+	.	gene_id "ENSRNOG00000014230"; gene_version "8"; transcript_id "ENSRNOT00000019320"; transcript_version "4"; gene_name "Map1a"; gene_source "ensembl"; gene_biotype "protein_coding"; transcript_name "Map1a-201"; transcript_source "ensembl"; transcript_biotype "protein_coding";
3	ensembl	transcript	128722657	128740159	0	+	.	gene_id "ENSRNOG00000014230"; gene_version "8"; transcript_id "ENSRNOT00000019320"; transcript_version "4"; gene_name "Map1a"; gene_source "ensembl"; gene_biotype "protein_coding"; transcript_name "Map1a-201"; transcript_source "ensembl"; transcript_biotype "protein_coding";
3	sraer114_es	exon	128722703	128722774	164.505024191346	+	.	gene_id "ENSRNOG00000014230"; transcript_id "ENSRNOG00000014230_tx_2"; exon_id "3_128722703_128722774_+"; exonnum "1"; txlen "1796";
3	ensembl	exon	128725830	128725912	0	+	.	gene_id "ENSRNOG00000014230"; gene_version "8"; transcript_id "ENSRNOT00000083005"; transcript_version "3"; exon_number "3"; gene_name "Map1a"; gene_source "ensembl"; gene_biotype "protein_coding"; transcript_name "Map1a-202"; transcript_source "ensembl"; transcript_biotype "protein_coding"; exon_id "ENSRNOE00000533926"; exon_version "1"; tag "Ensembl_canonical";
3	ensembl	CDS	128725830	128725912	0	+	2	gene_id "ENSRNOG00000014230"; gene_version "8"; transcript_id "ENSRNOT00000083005"; transcript_version "3"; exon_number "3"; gene_name "Map1a"; gene_source "ensembl"; gene_biotype "protein_coding"; transcript_name "Map1a-202"; transcript_source "ensembl"; transcript_biotype "protein_coding"; protein_id "ENSRNOP00000073375"; protein_version "1"; tag "Ensembl_canonical";
3	ENSEMBL114_rn	exon	128725830	128725912	164.505024191346	+	.	gene_id "ENSRNOG00000014230"; transcript_id "ENSRNOG00000014230_tx_2"; exon_id "3_128725830_128725912_+"; exonnum "2"; txlen "1796";
3	ENSEMBL114_rn	exon	128725830	128725912	66.7153196008241	+	.	gene_id "ENSRNOG00000014230"; transcript_id "ENSRNOG00000014230_tx_3"; exon_id "3_128725830_128725912_+"; exonnum "3"; txlen "2099";
3	ensembl	five_prime_utr	128725830	128726657	0	+	.	gene_id "ENSRNOG00000014230"; gene_version "8"; transcript_id "ENSRNOT00000019320"; transcript_version "4"; gene_name "Map1a"; gene_source "ensembl"; gene_biotype "protein_coding"; transcript_name "Map1a-201"; transcript_source "ensembl"; transcript_biotype "protein_coding";
3	ensembl	exon	128725830	128740159	0	+	.	gene_id "ENSRNOG00000014230"; gene_version "8"; transcript_id "ENSRNOT00000019320"; transcript_version "4"; exon_number "2"; gene_name "Map1a"; gene_source "ensembl"; gene_biotype "protein_coding"; transcript_name "Map1a-201"; transcript_source "ensembl"; transcript_biotype "protein_coding"; exon_id "ENSRNOE00000226512"; exon_version "2";
3	ensembl	exon	128726148	128726288	0	+	.	gene_id "ENSRNOG00000014230"; gene_version "8"; transcript_id "ENSRNOT00000083005"; transcript_version "3"; exon_number "4"; gene_name "Map1a"; gene_source "ensembl"; gene_biotype "protein_coding"; transcript_name "Map1a-202"; transcript_source "ensembl"; transcript_biotype "protein_coding"; exon_id "ENSRNOE00000550823"; exon_version "1"; tag "Ensembl_canonical";
3	ensembl	CDS	128726148	128726288	0	+	0	gene_id "ENSRNOG00000014230"; gene_version "8"; transcript_id "ENSRNOT00000083005"; transcript_version "3"; exon_number "4"; gene_name "Map1a"; gene_source "ensembl"; gene_biotype "protein_coding"; transcript_name "Map1a-202"; transcript_source "ensembl"; transcript_biotype "protein_coding"; protein_id "ENSRNOP00000073375"; protein_version "1"; tag "Ensembl_canonical";
3	ENSEMBL114_rn	exon	128726148	128726288	164.505024191346	+	.	gene_id "ENSRNOG00000014230"; transcript_id "ENSRNOG00000014230_tx_2"; exon_id "3_128726148_128726288_+"; exonnum "3"; txlen "1796";
3	ENSEMBL114_rn	exon	128726148	128726288	66.7153196008241	+	.	gene_id "ENSRNOG00000014230"; transcript_id "ENSRNOG00000014230_tx_3"; exon_id "3_128726148_128726288_+"; exonnum "4"; txlen "2099";
3	sraer114_ss	exon	128726508	128728007	164.505024191346	+	.	gene_id "ENSRNOG00000014230"; transcript_id "ENSRNOG00000014230_tx_2"; exon_id "3_128726508_128728007_+"; exonnum "4"; txlen "1796";
3	sraer114_ss	exon	128726508	128728007	66.7153196008241	+	.	gene_id "ENSRNOG00000014230"; transcript_id "ENSRNOG00000014230_tx_3"; exon_id "3_128726508_128728007_+"; exonnum "5"; txlen "2099";
3	ensembl	exon	128726508	128734611	0	+	.	gene_id "ENSRNOG00000014230"; gene_version "8"; transcript_id "ENSRNOT00000083005"; transcript_version "3"; exon_number "5"; gene_name "Map1a"; gene_source "ensembl"; gene_biotype "protein_coding"; transcript_name "Map1a-202"; transcript_source "ensembl"; transcript_biotype "protein_coding"; exon_id "ENSRNOE00000523272"; exon_version "1"; tag "Ensembl_canonical";
3	ensembl	CDS	128726508	128734611	0	+	0	gene_id "ENSRNOG00000014230"; gene_version "8"; transcript_id "ENSRNOT00000083005"; transcript_version "3"; exon_number "5"; gene_name "Map1a"; gene_source "ensembl"; gene_biotype "protein_coding"; transcript_name "Map1a-202"; transcript_source "ensembl"; transcript_biotype "protein_coding"; protein_id "ENSRNOP00000073375"; protein_version "1"; tag "Ensembl_canonical";
3	ensembl	start_codon	128726658	128726660	0	+	0	gene_id "ENSRNOG00000014230"; gene_version "8"; transcript_id "ENSRNOT00000019320"; transcript_version "4"; exon_number "2"; gene_name "Map1a"; gene_source "ensembl"; gene_biotype "protein_coding"; transcript_name "Map1a-201"; transcript_source "ensembl"; transcript_biotype "protein_coding";
3	ensembl	CDS	128726658	128734889	0	+	0	gene_id "ENSRNOG00000014230"; gene_version "8"; transcript_id "ENSRNOT00000019320"; transcript_version "4"; exon_number "2"; gene_name "Map1a"; gene_source "ensembl"; gene_biotype "protein_coding"; transcript_name "Map1a-201"; transcript_source "ensembl"; transcript_biotype "protein_coding"; protein_id "ENSRNOP00000019320"; protein_version "2";
3	sraer114_es	exon	128734299	128734611	937.812044685029	+	.	gene_id "ENSRNOG00000014230"; transcript_id "ENSRNOG00000014230_tx_1"; exon_id "3_128734299_128734611_+"; exonnum "1"; txlen "809";
3	ensembl	exon	128734751	128734971	0	+	.	gene_id "ENSRNOG00000014230"; gene_version "8"; transcript_id "ENSRNOT00000083005"; transcript_version "3"; exon_number "6"; gene_name "Map1a"; gene_source "ensembl"; gene_biotype "protein_coding"; transcript_name "Map1a-202"; transcript_source "ensembl"; transcript_biotype "protein_coding"; exon_id "ENSRNOE00000226507"; exon_version "1"; tag "Ensembl_canonical";
3	ensembl	CDS	128734751	128734971	0	+	2	gene_id "ENSRNOG00000014230"; gene_version "8"; transcript_id "ENSRNOT00000083005"; transcript_version "3"; exon_number "6"; gene_name "Map1a"; gene_source "ensembl"; gene_biotype "protein_coding"; transcript_name "Map1a-202"; transcript_source "ensembl"; transcript_biotype "protein_coding"; protein_id "ENSRNOP00000073375"; protein_version "1"; tag "Ensembl_canonical";
3	ENSEMBL114_rn	exon	128734751	128734971	937.812044685029	+	.	gene_id "ENSRNOG00000014230"; transcript_id "ENSRNOG00000014230_tx_1"; exon_id "3_128734751_128734971_+"; exonnum "2"; txlen "809";
3	ensembl	stop_codon	128734890	128734892	0	+	0	gene_id "ENSRNOG00000014230"; gene_version "8"; transcript_id "ENSRNOT00000019320"; transcript_version "4"; exon_number "2"; gene_name "Map1a"; gene_source "ensembl"; gene_biotype "protein_coding"; transcript_name "Map1a-201"; transcript_source "ensembl"; transcript_biotype "protein_coding";
3	ensembl	three_prime_utr	128734893	128740159	0	+	.	gene_id "ENSRNOG00000014230"; gene_version "8"; transcript_id "ENSRNOT00000019320"; transcript_version "4"; gene_name "Map1a"; gene_source "ensembl"; gene_biotype "protein_coding"; transcript_name "Map1a-201"; transcript_source "ensembl"; transcript_biotype "protein_coding";
3	ensembl	CDS	128735156	128735308	0	+	0	gene_id "ENSRNOG00000014230"; gene_version "8"; transcript_id "ENSRNOT00000083005"; transcript_version "3"; exon_number "7"; gene_name "Map1a"; gene_source "ensembl"; gene_biotype "protein_coding"; transcript_name "Map1a-202"; transcript_source "ensembl"; transcript_biotype "protein_coding"; protein_id "ENSRNOP00000073375"; protein_version "1"; tag "Ensembl_canonical";
3	sraer114_mid	exon	128735156	128735430	937.812044685029	+	.	gene_id "ENSRNOG00000014230"; transcript_id "ENSRNOG00000014230_tx_1"; exon_id "3_128735156_128735430_+"; exonnum "3"; txlen "809";
3	ensembl	exon	128735156	128736638	0	+	.	gene_id "ENSRNOG00000014230"; gene_version "8"; transcript_id "ENSRNOT00000083005"; transcript_version "3"; exon_number "7"; gene_name "Map1a"; gene_source "ensembl"; gene_biotype "protein_coding"; transcript_name "Map1a-202"; transcript_source "ensembl"; transcript_biotype "protein_coding"; exon_id "ENSRNOE00000226503"; exon_version "2"; tag "Ensembl_canonical";
3	ensembl	stop_codon	128735309	128735311	0	+	0	gene_id "ENSRNOG00000014230"; gene_version "8"; transcript_id "ENSRNOT00000083005"; transcript_version "3"; exon_number "7"; gene_name "Map1a"; gene_source "ensembl"; gene_biotype "protein_coding"; transcript_name "Map1a-202"; transcript_source "ensembl"; transcript_biotype "protein_coding"; tag "Ensembl_canonical";
3	ensembl	three_prime_utr	128735312	128736638	0	+	.	gene_id "ENSRNOG00000014230"; gene_version "8"; transcript_id "ENSRNOT00000083005"; transcript_version "3"; gene_name "Map1a"; gene_source "ensembl"; gene_biotype "protein_coding"; transcript_name "Map1a-202"; transcript_source "ensembl"; transcript_biotype "protein_coding"; tag "Ensembl_canonical";
3	sraer114_es	exon	128783381	128783493	2.68591172364205	+	.	gene_id "ENSRNOG00000014573"; transcript_id "ENSRNOG00000014573_tx_1"; exon_id "3_128783381_128783493_+"; exonnum "1"; txlen "1641";
3	sraer114_mid	exon	128783590	128783683	2.68591172364205	+	.	gene_id "ENSRNOG00000014573"; transcript_id "ENSRNOG00000014573_tx_1"; exon_id "3_128783590_128783683_+"; exonnum "2"; txlen "1641";
3	sraer114_mid	exon	128783590	128783683	0.323809570444266	+	.	gene_id "ENSRNOG00000014573"; transcript_id "ENSRNOG00000014573_tx_4"; exon_id "3_128783590_128783683_+"; exonnum "1"; txlen "2066";
3	ensembl	exon	128783597	128783683	0	+	.	gene_id "ENSRNOG00000014573"; gene_version "8"; transcript_id "ENSRNOT00000051354"; transcript_version "5"; exon_number "1"; gene_name "Ckmt1"; gene_source "ensembl"; gene_biotype "protein_coding"; transcript_name "Ckmt1-201"; transcript_source "ensembl"; transcript_biotype "protein_coding"; exon_id "ENSRNOE00000713223"; exon_version "1"; tag "Ensembl_canonical";
3	ensembl	five_prime_utr	128783597	128783683	0	+	.	gene_id "ENSRNOG00000014573"; gene_version "8"; transcript_id "ENSRNOT00000051354"; transcript_version "5"; gene_name "Ckmt1"; gene_source "ensembl"; gene_biotype "protein_coding"; transcript_name "Ckmt1-201"; transcript_source "ensembl"; transcript_biotype "protein_coding"; tag "Ensembl_canonical";
3	ensembl	gene	128783597	128789483	0	+	.	gene_id "ENSRNOG00000014573"; gene_version "8"; gene_name "Ckmt1"; gene_source "ensembl"; gene_biotype "protein_coding";
3	ensembl	transcript	128783597	128789483	0	+	.	gene_id "ENSRNOG00000014573"; gene_version "8"; transcript_id "ENSRNOT00000051354"; transcript_version "5"; gene_name "Ckmt1"; gene_source "ensembl"; gene_biotype "protein_coding"; transcript_name "Ckmt1-201"; transcript_source "ensembl"; transcript_biotype "protein_coding"; tag "Ensembl_canonical";
3	ensembl	five_prime_utr	128784090	128784680	0	+	.	gene_id "ENSRNOG00000014573"; gene_version "8"; transcript_id "ENSRNOT00000051354"; transcript_version "5"; gene_name "Ckmt1"; gene_source "ensembl"; gene_biotype "protein_coding"; transcript_name "Ckmt1-201"; transcript_source "ensembl"; transcript_biotype "protein_coding"; tag "Ensembl_canonical";
3	ensembl	exon	128784090	128784832	0	+	.	gene_id "ENSRNOG00000014573"; gene_version "8"; transcript_id "ENSRNOT00000051354"; transcript_version "5"; exon_number "2"; gene_name "Ckmt1"; gene_source "ensembl"; gene_biotype "protein_coding"; transcript_name "Ckmt1-201"; transcript_source "ensembl"; transcript_biotype "protein_coding"; exon_id "ENSRNOE00000316152"; exon_version "4"; tag "Ensembl_canonical";
3	ENSEMBL114_rn	exon	128784090	128784832	0.323809570444266	+	.	gene_id "ENSRNOG00000014573"; transcript_id "ENSRNOG00000014573_tx_4"; exon_id "3_128784090_128784832_+"; exonnum "2"; txlen "2066";
3	sraer114_es	exon	128784288	128784368	0.378180358615238	+	.	gene_id "ENSRNOG00000014573"; transcript_id "ENSRNOG00000014573_tx_3"; exon_id "3_128784288_128784368_+"; exonnum "1"; txlen "1515";
3	sraer114_mid	exon	128784628	128784832	2.68591172364205	+	.	gene_id "ENSRNOG00000014573"; transcript_id "ENSRNOG00000014573_tx_1"; exon_id "3_128784628_128784832_+"; exonnum "3"; txlen "1641";
3	sraer114_mid	exon	128784628	128784832	1.48990129021951	+	.	gene_id "ENSRNOG00000014573"; transcript_id "ENSRNOG00000014573_tx_2"; exon_id "3_128784628_128784832_+"; exonnum "1"; txlen "1235";
3	sraer114_mid	exon	128784628	128784832	0.378180358615238	+	.	gene_id "ENSRNOG00000014573"; transcript_id "ENSRNOG00000014573_tx_3"; exon_id "3_128784628_128784832_+"; exonnum "2"; txlen "1515";
3	ensembl	start_codon	128784681	128784683	0	+	0	gene_id "ENSRNOG00000014573"; gene_version "8"; transcript_id "ENSRNOT00000051354"; transcript_version "5"; exon_number "2"; gene_name "Ckmt1"; gene_source "ensembl"; gene_biotype "protein_coding"; transcript_name "Ckmt1-201"; transcript_source "ensembl"; transcript_biotype "protein_coding"; tag "Ensembl_canonical";
3	ensembl	CDS	128784681	128784832	0	+	0	gene_id "ENSRNOG00000014573"; gene_version "8"; transcript_id "ENSRNOT00000051354"; transcript_version "5"; exon_number "2"; gene_name "Ckmt1"; gene_source "ensembl"; gene_biotype "protein_coding"; transcript_name "Ckmt1-201"; transcript_source "ensembl"; transcript_biotype "protein_coding"; protein_id "ENSRNOP00000044253"; protein_version "3"; tag "Ensembl_canonical";
3	ensembl	exon	128785410	128785608	0	+	.	gene_id "ENSRNOG00000014573"; gene_version "8"; transcript_id "ENSRNOT00000051354"; transcript_version "5"; exon_number "3"; gene_name "Ckmt1"; gene_source "ensembl"; gene_biotype "protein_coding"; transcript_name "Ckmt1-201"; transcript_source "ensembl"; transcript_biotype "protein_coding"; exon_id "ENSRNOE00000140101"; exon_version "1"; tag "Ensembl_canonical";
3	ensembl	CDS	128785410	128785608	0	+	1	gene_id "ENSRNOG00000014573"; gene_version "8"; transcript_id "ENSRNOT00000051354"; transcript_version "5"; exon_number "3"; gene_name "Ckmt1"; gene_source "ensembl"; gene_biotype "protein_coding"; transcript_name "Ckmt1-201"; transcript_source "ensembl"; transcript_biotype "protein_coding"; protein_id "ENSRNOP00000044253"; protein_version "3"; tag "Ensembl_canonical";
3	ENSEMBL114_rn	exon	128785410	128785608	2.68591172364205	+	.	gene_id "ENSRNOG00000014573"; transcript_id "ENSRNOG00000014573_tx_1"; exon_id "3_128785410_128785608_+"; exonnum "4"; txlen "1641";
3	ENSEMBL114_rn	exon	128785410	128785608	0.378180358615238	+	.	gene_id "ENSRNOG00000014573"; transcript_id "ENSRNOG00000014573_tx_3"; exon_id "3_128785410_128785608_+"; exonnum "3"; txlen "1515";
3	ENSEMBL114_rn	exon	128785410	128785608	0.323809570444266	+	.	gene_id "ENSRNOG00000014573"; transcript_id "ENSRNOG00000014573_tx_4"; exon_id "3_128785410_128785608_+"; exonnum "3"; txlen "2066";
3	ensembl	exon	128785779	128785874	0	+	.	gene_id "ENSRNOG00000014573"; gene_version "8"; transcript_id "ENSRNOT00000051354"; transcript_version "5"; exon_number "4"; gene_name "Ckmt1"; gene_source "ensembl"; gene_biotype "protein_coding"; transcript_name "Ckmt1-201"; transcript_source "ensembl"; transcript_biotype "protein_coding"; exon_id "ENSRNOE00000140430"; exon_version "1"; tag "Ensembl_canonical";
3	ensembl	CDS	128785779	128785874	0	+	0	gene_id "ENSRNOG00000014573"; gene_version "8"; transcript_id "ENSRNOT00000051354"; transcript_version "5"; exon_number "4"; gene_name "Ckmt1"; gene_source "ensembl"; gene_biotype "protein_coding"; transcript_name "Ckmt1-201"; transcript_source "ensembl"; transcript_biotype "protein_coding"; protein_id "ENSRNOP00000044253"; protein_version "3"; tag "Ensembl_canonical";
3	ENSEMBL114_rn	exon	128785779	128785874	2.68591172364205	+	.	gene_id "ENSRNOG00000014573"; transcript_id "ENSRNOG00000014573_tx_1"; exon_id "3_128785779_128785874_+"; exonnum "5"; txlen "1641";
3	ENSEMBL114_rn	exon	128785779	128785874	1.48990129021951	+	.	gene_id "ENSRNOG00000014573"; transcript_id "ENSRNOG00000014573_tx_2"; exon_id "3_128785779_128785874_+"; exonnum "2"; txlen "1235";
3	ENSEMBL114_rn	exon	128785779	128785874	0.378180358615238	+	.	gene_id "ENSRNOG00000014573"; transcript_id "ENSRNOG00000014573_tx_3"; exon_id "3_128785779_128785874_+"; exonnum "4"; txlen "1515";
3	ENSEMBL114_rn	exon	128785779	128785874	0.323809570444266	+	.	gene_id "ENSRNOG00000014573"; transcript_id "ENSRNOG00000014573_tx_4"; exon_id "3_128785779_128785874_+"; exonnum "4"; txlen "2066";
3	ensembl	exon	128786385	128786692	0	+	.	gene_id "ENSRNOG00000014573"; gene_version "8"; transcript_id "ENSRNOT00000051354"; transcript_version "5"; exon_number "5"; gene_name "Ckmt1"; gene_source "ensembl"; gene_biotype "protein_coding"; transcript_name "Ckmt1-201"; transcript_source "ensembl"; transcript_biotype "protein_coding"; exon_id "ENSRNOE00000302221"; exon_version "1"; tag "Ensembl_canonical";
3	ensembl	CDS	128786385	128786692	0	+	0	gene_id "ENSRNOG00000014573"; gene_version "8"; transcript_id "ENSRNOT00000051354"; transcript_version "5"; exon_number "5"; gene_name "Ckmt1"; gene_source "ensembl"; gene_biotype "protein_coding"; transcript_name "Ckmt1-201"; transcript_source "ensembl"; transcript_biotype "protein_coding"; protein_id "ENSRNOP00000044253"; protein_version "3"; tag "Ensembl_canonical";
3	ENSEMBL114_rn	exon	128786385	128786692	2.68591172364205	+	.	gene_id "ENSRNOG00000014573"; transcript_id "ENSRNOG00000014573_tx_1"; exon_id "3_128786385_128786692_+"; exonnum "6"; txlen "1641";
3	ENSEMBL114_rn	exon	128786385	128786692	1.48990129021951	+	.	gene_id "ENSRNOG00000014573"; transcript_id "ENSRNOG00000014573_tx_2"; exon_id "3_128786385_128786692_+"; exonnum "3"; txlen "1235";
3	ENSEMBL114_rn	exon	128786385	128786692	0.378180358615238	+	.	gene_id "ENSRNOG00000014573"; transcript_id "ENSRNOG00000014573_tx_3"; exon_id "3_128786385_128786692_+"; exonnum "5"; txlen "1515";
3	ENSEMBL114_rn	exon	128786385	128786692	0.323809570444266	+	.	gene_id "ENSRNOG00000014573"; transcript_id "ENSRNOG00000014573_tx_4"; exon_id "3_128786385_128786692_+"; exonnum "5"; txlen "2066";
3	ensembl	exon	128786806	128786929	0	+	.	gene_id "ENSRNOG00000014573"; gene_version "8"; transcript_id "ENSRNOT00000051354"; transcript_version "5"; exon_number "6"; gene_name "Ckmt1"; gene_source "ensembl"; gene_biotype "protein_coding"; transcript_name "Ckmt1-201"; transcript_source "ensembl"; transcript_biotype "protein_coding"; exon_id "ENSRNOE00000141216"; exon_version "1"; tag "Ensembl_canonical";
3	ensembl	CDS	128786806	128786929	0	+	1	gene_id "ENSRNOG00000014573"; gene_version "8"; transcript_id "ENSRNOT00000051354"; transcript_version "5"; exon_number "6"; gene_name "Ckmt1"; gene_source "ensembl"; gene_biotype "protein_coding"; transcript_name "Ckmt1-201"; transcript_source "ensembl"; transcript_biotype "protein_coding"; protein_id "ENSRNOP00000044253"; protein_version "3"; tag "Ensembl_canonical";
3	ENSEMBL114_rn	exon	128786806	128786929	2.68591172364205	+	.	gene_id "ENSRNOG00000014573"; transcript_id "ENSRNOG00000014573_tx_1"; exon_id "3_128786806_128786929_+"; exonnum "7"; txlen "1641";
3	ENSEMBL114_rn	exon	128786806	128786929	1.48990129021951	+	.	gene_id "ENSRNOG00000014573"; transcript_id "ENSRNOG00000014573_tx_2"; exon_id "3_128786806_128786929_+"; exonnum "4"; txlen "1235";
3	ENSEMBL114_rn	exon	128786806	128786929	0.378180358615238	+	.	gene_id "ENSRNOG00000014573"; transcript_id "ENSRNOG00000014573_tx_3"; exon_id "3_128786806_128786929_+"; exonnum "6"; txlen "1515";
3	ENSEMBL114_rn	exon	128786806	128786929	0.323809570444266	+	.	gene_id "ENSRNOG00000014573"; transcript_id "ENSRNOG00000014573_tx_4"; exon_id "3_128786806_128786929_+"; exonnum "6"; txlen "2066";
3	ensembl	exon	128788469	128788603	0	+	.	gene_id "ENSRNOG00000014573"; gene_version "8"; transcript_id "ENSRNOT00000051354"; transcript_version "5"; exon_number "7"; gene_name "Ckmt1"; gene_source "ensembl"; gene_biotype "protein_coding"; transcript_name "Ckmt1-201"; transcript_source "ensembl"; transcript_biotype "protein_coding"; exon_id "ENSRNOE00000141401"; exon_version "1"; tag "Ensembl_canonical";
3	ensembl	CDS	128788469	128788603	0	+	0	gene_id "ENSRNOG00000014573"; gene_version "8"; transcript_id "ENSRNOT00000051354"; transcript_version "5"; exon_number "7"; gene_name "Ckmt1"; gene_source "ensembl"; gene_biotype "protein_coding"; transcript_name "Ckmt1-201"; transcript_source "ensembl"; transcript_biotype "protein_coding"; protein_id "ENSRNOP00000044253"; protein_version "3"; tag "Ensembl_canonical";
3	ENSEMBL114_rn	exon	128788469	128788603	2.68591172364205	+	.	gene_id "ENSRNOG00000014573"; transcript_id "ENSRNOG00000014573_tx_1"; exon_id "3_128788469_128788603_+"; exonnum "8"; txlen "1641";
3	ENSEMBL114_rn	exon	128788469	128788603	1.48990129021951	+	.	gene_id "ENSRNOG00000014573"; transcript_id "ENSRNOG00000014573_tx_2"; exon_id "3_128788469_128788603_+"; exonnum "5"; txlen "1235";
3	ENSEMBL114_rn	exon	128788469	128788603	0.378180358615238	+	.	gene_id "ENSRNOG00000014573"; transcript_id "ENSRNOG00000014573_tx_3"; exon_id "3_128788469_128788603_+"; exonnum "7"; txlen "1515";
3	ENSEMBL114_rn	exon	128788469	128788603	0.323809570444266	+	.	gene_id "ENSRNOG00000014573"; transcript_id "ENSRNOG00000014573_tx_4"; exon_id "3_128788469_128788603_+"; exonnum "7"; txlen "2066";
3	ensembl	exon	128788780	128788905	0	+	.	gene_id "ENSRNOG00000014573"; gene_version "8"; transcript_id "ENSRNOT00000051354"; transcript_version "5"; exon_number "8"; gene_name "Ckmt1"; gene_source "ensembl"; gene_biotype "protein_coding"; transcript_name "Ckmt1-201"; transcript_source "ensembl"; transcript_biotype "protein_coding"; exon_id "ENSRNOE00000141595"; exon_version "1"; tag "Ensembl_canonical";
3	ensembl	CDS	128788780	128788905	0	+	0	gene_id "ENSRNOG00000014573"; gene_version "8"; transcript_id "ENSRNOT00000051354"; transcript_version "5"; exon_number "8"; gene_name "Ckmt1"; gene_source "ensembl"; gene_biotype "protein_coding"; transcript_name "Ckmt1-201"; transcript_source "ensembl"; transcript_biotype "protein_coding"; protein_id "ENSRNOP00000044253"; protein_version "3"; tag "Ensembl_canonical";
3	ENSEMBL114_rn	exon	128788780	128788905	2.68591172364205	+	.	gene_id "ENSRNOG00000014573"; transcript_id "ENSRNOG00000014573_tx_1"; exon_id "3_128788780_128788905_+"; exonnum "9"; txlen "1641";
3	ENSEMBL114_rn	exon	128788780	128788905	1.48990129021951	+	.	gene_id "ENSRNOG00000014573"; transcript_id "ENSRNOG00000014573_tx_2"; exon_id "3_128788780_128788905_+"; exonnum "6"; txlen "1235";
3	ENSEMBL114_rn	exon	128788780	128788905	0.378180358615238	+	.	gene_id "ENSRNOG00000014573"; transcript_id "ENSRNOG00000014573_tx_3"; exon_id "3_128788780_128788905_+"; exonnum "8"; txlen "1515";
3	ENSEMBL114_rn	exon	128788780	128788905	0.323809570444266	+	.	gene_id "ENSRNOG00000014573"; transcript_id "ENSRNOG00000014573_tx_4"; exon_id "3_128788780_128788905_+"; exonnum "8"; txlen "2066";
3	ensembl	CDS	128789243	128789356	0	+	0	gene_id "ENSRNOG00000014573"; gene_version "8"; transcript_id "ENSRNOT00000051354"; transcript_version "5"; exon_number "9"; gene_name "Ckmt1"; gene_source "ensembl"; gene_biotype "protein_coding"; transcript_name "Ckmt1-201"; transcript_source "ensembl"; transcript_biotype "protein_coding"; protein_id "ENSRNOP00000044253"; protein_version "3"; tag "Ensembl_canonical";
3	ensembl	exon	128789243	128789483	0	+	.	gene_id "ENSRNOG00000014573"; gene_version "8"; transcript_id "ENSRNOT00000051354"; transcript_version "5"; exon_number "9"; gene_name "Ckmt1"; gene_source "ensembl"; gene_biotype "protein_coding"; transcript_name "Ckmt1-201"; transcript_source "ensembl"; transcript_biotype "protein_coding"; exon_id "ENSRNOE00000141799"; exon_version "3"; tag "Ensembl_canonical";
3	ENSEMBL114_rn	exon	128789243	128789483	2.68591172364205	+	.	gene_id "ENSRNOG00000014573"; transcript_id "ENSRNOG00000014573_tx_1"; exon_id "3_128789243_128789483_+"; exonnum "10"; txlen "1641";
3	ENSEMBL114_rn	exon	128789243	128789483	1.48990129021951	+	.	gene_id "ENSRNOG00000014573"; transcript_id "ENSRNOG00000014573_tx_2"; exon_id "3_128789243_128789483_+"; exonnum "7"; txlen "1235";
3	ENSEMBL114_rn	exon	128789243	128789483	0.378180358615238	+	.	gene_id "ENSRNOG00000014573"; transcript_id "ENSRNOG00000014573_tx_3"; exon_id "3_128789243_128789483_+"; exonnum "9"; txlen "1515";
3	ENSEMBL114_rn	exon	128789243	128789483	0.323809570444266	+	.	gene_id "ENSRNOG00000014573"; transcript_id "ENSRNOG00000014573_tx_4"; exon_id "3_128789243_128789483_+"; exonnum "9"; txlen "2066";
3	ensembl	stop_codon	128789357	128789359	0	+	0	gene_id "ENSRNOG00000014573"; gene_version "8"; transcript_id "ENSRNOT00000051354"; transcript_version "5"; exon_number "9"; gene_name "Ckmt1"; gene_source "ensembl"; gene_biotype "protein_coding"; transcript_name "Ckmt1-201"; transcript_source "ensembl"; transcript_biotype "protein_coding"; tag "Ensembl_canonical";
3	ensembl	three_prime_utr	128789360	128789483	0	+	.	gene_id "ENSRNOG00000014573"; gene_version "8"; transcript_id "ENSRNOT00000051354"; transcript_version "5"; gene_name "Ckmt1"; gene_source "ensembl"; gene_biotype "protein_coding"; transcript_name "Ckmt1-201"; transcript_source "ensembl"; transcript_biotype "protein_coding"; tag "Ensembl_canonical";
3	ensembl	five_prime_utr	128841917	128842071	0	+	.	gene_id "ENSRNOG00000015018"; gene_version "9"; transcript_id "ENSRNOT00000113825"; transcript_version "2"; gene_name "Pdia3"; gene_source "ensembl"; gene_biotype "protein_coding"; transcript_name "Pdia3-202"; transcript_source "ensembl"; transcript_biotype "protein_coding"; tag "Ensembl_canonical";
3	ensembl	five_prime_utr	128841917	128842071	0	+	.	gene_id "ENSRNOG00000015018"; gene_version "9"; transcript_id "ENSRNOT00000105807"; transcript_version "2"; gene_name "Pdia3"; gene_source "ensembl"; gene_biotype "protein_coding"; transcript_name "Pdia3-201"; transcript_source "ensembl"; transcript_biotype "protein_coding";
3	ensembl	exon	128841917	128842253	0	+	.	gene_id "ENSRNOG00000015018"; gene_version "9"; transcript_id "ENSRNOT00000113825"; transcript_version "2"; exon_number "1"; gene_name "Pdia3"; gene_source "ensembl"; gene_biotype "protein_coding"; transcript_name "Pdia3-202"; transcript_source "ensembl"; transcript_biotype "protein_coding"; exon_id "ENSRNOE00000599246"; exon_version "2"; tag "Ensembl_canonical";
3	ensembl	exon	128841917	128842253	0	+	.	gene_id "ENSRNOG00000015018"; gene_version "9"; transcript_id "ENSRNOT00000105807"; transcript_version "2"; exon_number "1"; gene_name "Pdia3"; gene_source "ensembl"; gene_biotype "protein_coding"; transcript_name "Pdia3-201"; transcript_source "ensembl"; transcript_biotype "protein_coding"; exon_id "ENSRNOE00000599246"; exon_version "2";
3	ensembl	gene	128841917	128867327	0	+	.	gene_id "ENSRNOG00000015018"; gene_version "9"; gene_name "Pdia3"; gene_source "ensembl"; gene_biotype "protein_coding";
3	ensembl	transcript	128841917	128867327	0	+	.	gene_id "ENSRNOG00000015018"; gene_version "9"; transcript_id "ENSRNOT00000113825"; transcript_version "2"; gene_name "Pdia3"; gene_source "ensembl"; gene_biotype "protein_coding"; transcript_name "Pdia3-202"; transcript_source "ensembl"; transcript_biotype "protein_coding"; tag "Ensembl_canonical";
3	ensembl	transcript	128841917	128867327	0	+	.	gene_id "ENSRNOG00000015018"; gene_version "9"; transcript_id "ENSRNOT00000105807"; transcript_version "2"; gene_name "Pdia3"; gene_source "ensembl"; gene_biotype "protein_coding"; transcript_name "Pdia3-201"; transcript_source "ensembl"; transcript_biotype "protein_coding";
3	ensembl	start_codon	128842072	128842074	0	+	0	gene_id "ENSRNOG00000015018"; gene_version "9"; transcript_id "ENSRNOT00000113825"; transcript_version "2"; exon_number "1"; gene_name "Pdia3"; gene_source "ensembl"; gene_biotype "protein_coding"; transcript_name "Pdia3-202"; transcript_source "ensembl"; transcript_biotype "protein_coding"; tag "Ensembl_canonical";
3	ensembl	start_codon	128842072	128842074	0	+	0	gene_id "ENSRNOG00000015018"; gene_version "9"; transcript_id "ENSRNOT00000105807"; transcript_version "2"; exon_number "1"; gene_name "Pdia3"; gene_source "ensembl"; gene_biotype "protein_coding"; transcript_name "Pdia3-201"; transcript_source "ensembl"; transcript_biotype "protein_coding";
3	ensembl	CDS	128842072	128842253	0	+	0	gene_id "ENSRNOG00000015018"; gene_version "9"; transcript_id "ENSRNOT00000113825"; transcript_version "2"; exon_number "1"; gene_name "Pdia3"; gene_source "ensembl"; gene_biotype "protein_coding"; transcript_name "Pdia3-202"; transcript_source "ensembl"; transcript_biotype "protein_coding"; protein_id "ENSRNOP00000083210"; protein_version "1"; tag "Ensembl_canonical";
3	ensembl	CDS	128842072	128842253	0	+	0	gene_id "ENSRNOG00000015018"; gene_version "9"; transcript_id "ENSRNOT00000105807"; transcript_version "2"; exon_number "1"; gene_name "Pdia3"; gene_source "ensembl"; gene_biotype "protein_coding"; transcript_name "Pdia3-201"; transcript_source "ensembl"; transcript_biotype "protein_coding"; protein_id "ENSRNOP00000085076"; protein_version "2";
3	ensembl	exon	128851550	128851628	0	+	.	gene_id "ENSRNOG00000015018"; gene_version "9"; transcript_id "ENSRNOT00000113825"; transcript_version "2"; exon_number "2"; gene_name "Pdia3"; gene_source "ensembl"; gene_biotype "protein_coding"; transcript_name "Pdia3-202"; transcript_source "ensembl"; transcript_biotype "protein_coding"; exon_id "ENSRNOE00000144054"; exon_version "1"; tag "Ensembl_canonical";
3	ensembl	CDS	128851550	128851628	0	+	1	gene_id "ENSRNOG00000015018"; gene_version "9"; transcript_id "ENSRNOT00000113825"; transcript_version "2"; exon_number "2"; gene_name "Pdia3"; gene_source "ensembl"; gene_biotype "protein_coding"; transcript_name "Pdia3-202"; transcript_source "ensembl"; transcript_biotype "protein_coding"; protein_id "ENSRNOP00000083210"; protein_version "1"; tag "Ensembl_canonical";
3	ensembl	exon	128851550	128851628	0	+	.	gene_id "ENSRNOG00000015018"; gene_version "9"; transcript_id "ENSRNOT00000105807"; transcript_version "2"; exon_number "2"; gene_name "Pdia3"; gene_source "ensembl"; gene_biotype "protein_coding"; transcript_name "Pdia3-201"; transcript_source "ensembl"; transcript_biotype "protein_coding"; exon_id "ENSRNOE00000144054"; exon_version "1";
3	ensembl	CDS	128851550	128851628	0	+	1	gene_id "ENSRNOG00000015018"; gene_version "9"; transcript_id "ENSRNOT00000105807"; transcript_version "2"; exon_number "2"; gene_name "Pdia3"; gene_source "ensembl"; gene_biotype "protein_coding"; transcript_name "Pdia3-201"; transcript_source "ensembl"; transcript_biotype "protein_coding"; protein_id "ENSRNOP00000085076"; protein_version "2";
3	ensembl	exon	128853065	128853182	0	+	.	gene_id "ENSRNOG00000015018"; gene_version "9"; transcript_id "ENSRNOT00000113825"; transcript_version "2"; exon_number "3"; gene_name "Pdia3"; gene_source "ensembl"; gene_biotype "protein_coding"; transcript_name "Pdia3-202"; transcript_source "ensembl"; transcript_biotype "protein_coding"; exon_id "ENSRNOE00000144228"; exon_version "1"; tag "Ensembl_canonical";
3	ensembl	CDS	128853065	128853182	0	+	0	gene_id "ENSRNOG00000015018"; gene_version "9"; transcript_id "ENSRNOT00000113825"; transcript_version "2"; exon_number "3"; gene_name "Pdia3"; gene_source "ensembl"; gene_biotype "protein_coding"; transcript_name "Pdia3-202"; transcript_source "ensembl"; transcript_biotype "protein_coding"; protein_id "ENSRNOP00000083210"; protein_version "1"; tag "Ensembl_canonical";
3	ensembl	exon	128853065	128853182	0	+	.	gene_id "ENSRNOG00000015018"; gene_version "9"; transcript_id "ENSRNOT00000105807"; transcript_version "2"; exon_number "3"; gene_name "Pdia3"; gene_source "ensembl"; gene_biotype "protein_coding"; transcript_name "Pdia3-201"; transcript_source "ensembl"; transcript_biotype "protein_coding"; exon_id "ENSRNOE00000144228"; exon_version "1";
3	ensembl	CDS	128853065	128853182	0	+	0	gene_id "ENSRNOG00000015018"; gene_version "9"; transcript_id "ENSRNOT00000105807"; transcript_version "2"; exon_number "3"; gene_name "Pdia3"; gene_source "ensembl"; gene_biotype "protein_coding"; transcript_name "Pdia3-201"; transcript_source "ensembl"; transcript_biotype "protein_coding"; protein_id "ENSRNOP00000085076"; protein_version "2";
3	ensembl	gene	128853593	128853796	0	+	.	gene_id "ENSRNOG00000052528"; gene_version "3"; gene_name "Rnu105c"; gene_source "ensembl"; gene_biotype "snoRNA";
3	ensembl	transcript	128853593	128853796	0	+	.	gene_id "ENSRNOG00000052528"; gene_version "3"; transcript_id "ENSRNOT00000079001"; transcript_version "3"; gene_name "Rnu105c"; gene_source "ensembl"; gene_biotype "snoRNA"; transcript_name "Rnu105c-201"; transcript_source "ensembl"; transcript_biotype "snoRNA"; tag "Ensembl_canonical";
3	ensembl	exon	128853593	128853796	0	+	.	gene_id "ENSRNOG00000052528"; gene_version "3"; transcript_id "ENSRNOT00000079001"; transcript_version "3"; exon_number "1"; gene_name "Rnu105c"; gene_source "ensembl"; gene_biotype "snoRNA"; transcript_name "Rnu105c-201"; transcript_source "ensembl"; transcript_biotype "snoRNA"; exon_id "ENSRNOE00000526893"; exon_version "1"; tag "Ensembl_canonical";
3	ensembl	exon	128855495	128855602	0	+	.	gene_id "ENSRNOG00000015018"; gene_version "9"; transcript_id "ENSRNOT00000113825"; transcript_version "2"; exon_number "4"; gene_name "Pdia3"; gene_source "ensembl"; gene_biotype "protein_coding"; transcript_name "Pdia3-202"; transcript_source "ensembl"; transcript_biotype "protein_coding"; exon_id "ENSRNOE00000144404"; exon_version "1"; tag "Ensembl_canonical";
3	ensembl	CDS	128855495	128855602	0	+	2	gene_id "ENSRNOG00000015018"; gene_version "9"; transcript_id "ENSRNOT00000113825"; transcript_version "2"; exon_number "4"; gene_name "Pdia3"; gene_source "ensembl"; gene_biotype "protein_coding"; transcript_name "Pdia3-202"; transcript_source "ensembl"; transcript_biotype "protein_coding"; protein_id "ENSRNOP00000083210"; protein_version "1"; tag "Ensembl_canonical";
3	ensembl	exon	128857406	128857535	0	+	.	gene_id "ENSRNOG00000015018"; gene_version "9"; transcript_id "ENSRNOT00000113825"; transcript_version "2"; exon_number "5"; gene_name "Pdia3"; gene_source "ensembl"; gene_biotype "protein_coding"; transcript_name "Pdia3-202"; transcript_source "ensembl"; transcript_biotype "protein_coding"; exon_id "ENSRNOE00000144585"; exon_version "1"; tag "Ensembl_canonical";
3	ensembl	CDS	128857406	128857535	0	+	2	gene_id "ENSRNOG00000015018"; gene_version "9"; transcript_id "ENSRNOT00000113825"; transcript_version "2"; exon_number "5"; gene_name "Pdia3"; gene_source "ensembl"; gene_biotype "protein_coding"; transcript_name "Pdia3-202"; transcript_source "ensembl"; transcript_biotype "protein_coding"; protein_id "ENSRNOP00000083210"; protein_version "1"; tag "Ensembl_canonical";
3	ensembl	exon	128857406	128857535	0	+	.	gene_id "ENSRNOG00000015018"; gene_version "9"; transcript_id "ENSRNOT00000105807"; transcript_version "2"; exon_number "4"; gene_name "Pdia3"; gene_source "ensembl"; gene_biotype "protein_coding"; transcript_name "Pdia3-201"; transcript_source "ensembl"; transcript_biotype "protein_coding"; exon_id "ENSRNOE00000144585"; exon_version "1";
3	ensembl	CDS	128857406	128857535	0	+	2	gene_id "ENSRNOG00000015018"; gene_version "9"; transcript_id "ENSRNOT00000105807"; transcript_version "2"; exon_number "4"; gene_name "Pdia3"; gene_source "ensembl"; gene_biotype "protein_coding"; transcript_name "Pdia3-201"; transcript_source "ensembl"; transcript_biotype "protein_coding"; protein_id "ENSRNOP00000085076"; protein_version "2";
3	ensembl	exon	128859832	128859948	0	+	.	gene_id "ENSRNOG00000015018"; gene_version "9"; transcript_id "ENSRNOT00000113825"; transcript_version "2"; exon_number "6"; gene_name "Pdia3"; gene_source "ensembl"; gene_biotype "protein_coding"; transcript_name "Pdia3-202"; transcript_source "ensembl"; transcript_biotype "protein_coding"; exon_id "ENSRNOE00000144763"; exon_version "1"; tag "Ensembl_canonical";
3	ensembl	CDS	128859832	128859948	0	+	1	gene_id "ENSRNOG00000015018"; gene_version "9"; transcript_id "ENSRNOT00000113825"; transcript_version "2"; exon_number "6"; gene_name "Pdia3"; gene_source "ensembl"; gene_biotype "protein_coding"; transcript_name "Pdia3-202"; transcript_source "ensembl"; transcript_biotype "protein_coding"; protein_id "ENSRNOP00000083210"; protein_version "1"; tag "Ensembl_canonical";
3	ensembl	exon	128859832	128859948	0	+	.	gene_id "ENSRNOG00000015018"; gene_version "9"; transcript_id "ENSRNOT00000105807"; transcript_version "2"; exon_number "5"; gene_name "Pdia3"; gene_source "ensembl"; gene_biotype "protein_coding"; transcript_name "Pdia3-201"; transcript_source "ensembl"; transcript_biotype "protein_coding"; exon_id "ENSRNOE00000144763"; exon_version "1";
3	ensembl	CDS	128859832	128859948	0	+	1	gene_id "ENSRNOG00000015018"; gene_version "9"; transcript_id "ENSRNOT00000105807"; transcript_version "2"; exon_number "5"; gene_name "Pdia3"; gene_source "ensembl"; gene_biotype "protein_coding"; transcript_name "Pdia3-201"; transcript_source "ensembl"; transcript_biotype "protein_coding"; protein_id "ENSRNOP00000085076"; protein_version "2";
3	ensembl	exon	128860225	128860350	0	+	.	gene_id "ENSRNOG00000015018"; gene_version "9"; transcript_id "ENSRNOT00000113825"; transcript_version "2"; exon_number "7"; gene_name "Pdia3"; gene_source "ensembl"; gene_biotype "protein_coding"; transcript_name "Pdia3-202"; transcript_source "ensembl"; transcript_biotype "protein_coding"; exon_id "ENSRNOE00000144964"; exon_version "1"; tag "Ensembl_canonical";
3	ensembl	CDS	128860225	128860350	0	+	1	gene_id "ENSRNOG00000015018"; gene_version "9"; transcript_id "ENSRNOT00000113825"; transcript_version "2"; exon_number "7"; gene_name "Pdia3"; gene_source "ensembl"; gene_biotype "protein_coding"; transcript_name "Pdia3-202"; transcript_source "ensembl"; transcript_biotype "protein_coding"; protein_id "ENSRNOP00000083210"; protein_version "1"; tag "Ensembl_canonical";
3	ensembl	exon	128860225	128860350	0	+	.	gene_id "ENSRNOG00000015018"; gene_version "9"; transcript_id "ENSRNOT00000105807"; transcript_version "2"; exon_number "6"; gene_name "Pdia3"; gene_source "ensembl"; gene_biotype "protein_coding"; transcript_name "Pdia3-201"; transcript_source "ensembl"; transcript_biotype "protein_coding"; exon_id "ENSRNOE00000144964"; exon_version "1";
3	ensembl	CDS	128860225	128860350	0	+	1	gene_id "ENSRNOG00000015018"; gene_version "9"; transcript_id "ENSRNOT00000105807"; transcript_version "2"; exon_number "6"; gene_name "Pdia3"; gene_source "ensembl"; gene_biotype "protein_coding"; transcript_name "Pdia3-201"; transcript_source "ensembl"; transcript_biotype "protein_coding"; protein_id "ENSRNOP00000085076"; protein_version "2";
3	ensembl	exon	128861513	128861695	0	+	.	gene_id "ENSRNOG00000015018"; gene_version "9"; transcript_id "ENSRNOT00000113825"; transcript_version "2"; exon_number "8"; gene_name "Pdia3"; gene_source "ensembl"; gene_biotype "protein_coding"; transcript_name "Pdia3-202"; transcript_source "ensembl"; transcript_biotype "protein_coding"; exon_id "ENSRNOE00000145153"; exon_version "1"; tag "Ensembl_canonical";
3	ensembl	CDS	128861513	128861695	0	+	1	gene_id "ENSRNOG00000015018"; gene_version "9"; transcript_id "ENSRNOT00000113825"; transcript_version "2"; exon_number "8"; gene_name "Pdia3"; gene_source "ensembl"; gene_biotype "protein_coding"; transcript_name "Pdia3-202"; transcript_source "ensembl"; transcript_biotype "protein_coding"; protein_id "ENSRNOP00000083210"; protein_version "1"; tag "Ensembl_canonical";
3	ensembl	exon	128861513	128861695	0	+	.	gene_id "ENSRNOG00000015018"; gene_version "9"; transcript_id "ENSRNOT00000105807"; transcript_version "2"; exon_number "7"; gene_name "Pdia3"; gene_source "ensembl"; gene_biotype "protein_coding"; transcript_name "Pdia3-201"; transcript_source "ensembl"; transcript_biotype "protein_coding"; exon_id "ENSRNOE00000145153"; exon_version "1";
3	ensembl	CDS	128861513	128861695	0	+	1	gene_id "ENSRNOG00000015018"; gene_version "9"; transcript_id "ENSRNOT00000105807"; transcript_version "2"; exon_number "7"; gene_name "Pdia3"; gene_source "ensembl"; gene_biotype "protein_coding"; transcript_name "Pdia3-201"; transcript_source "ensembl"; transcript_biotype "protein_coding"; protein_id "ENSRNOP00000085076"; protein_version "2";
3	ensembl	exon	128862003	128862111	0	+	.	gene_id "ENSRNOG00000015018"; gene_version "9"; transcript_id "ENSRNOT00000113825"; transcript_version "2"; exon_number "9"; gene_name "Pdia3"; gene_source "ensembl"; gene_biotype "protein_coding"; transcript_name "Pdia3-202"; transcript_source "ensembl"; transcript_biotype "protein_coding"; exon_id "ENSRNOE00000145353"; exon_version "1"; tag "Ensembl_canonical";
3	ensembl	CDS	128862003	128862111	0	+	1	gene_id "ENSRNOG00000015018"; gene_version "9"; transcript_id "ENSRNOT00000113825"; transcript_version "2"; exon_number "9"; gene_name "Pdia3"; gene_source "ensembl"; gene_biotype "protein_coding"; transcript_name "Pdia3-202"; transcript_source "ensembl"; transcript_biotype "protein_coding"; protein_id "ENSRNOP00000083210"; protein_version "1"; tag "Ensembl_canonical";
3	ensembl	exon	128862003	128862111	0	+	.	gene_id "ENSRNOG00000015018"; gene_version "9"; transcript_id "ENSRNOT00000105807"; transcript_version "2"; exon_number "8"; gene_name "Pdia3"; gene_source "ensembl"; gene_biotype "protein_coding"; transcript_name "Pdia3-201"; transcript_source "ensembl"; transcript_biotype "protein_coding"; exon_id "ENSRNOE00000145353"; exon_version "1";
3	ensembl	CDS	128862003	128862111	0	+	1	gene_id "ENSRNOG00000015018"; gene_version "9"; transcript_id "ENSRNOT00000105807"; transcript_version "2"; exon_number "8"; gene_name "Pdia3"; gene_source "ensembl"; gene_biotype "protein_coding"; transcript_name "Pdia3-201"; transcript_source "ensembl"; transcript_biotype "protein_coding"; protein_id "ENSRNOP00000085076"; protein_version "2";
3	ensembl	exon	128863098	128863226	0	+	.	gene_id "ENSRNOG00000015018"; gene_version "9"; transcript_id "ENSRNOT00000113825"; transcript_version "2"; exon_number "10"; gene_name "Pdia3"; gene_source "ensembl"; gene_biotype "protein_coding"; transcript_name "Pdia3-202"; transcript_source "ensembl"; transcript_biotype "protein_coding"; exon_id "ENSRNOE00000145523"; exon_version "1"; tag "Ensembl_canonical";
3	ensembl	CDS	128863098	128863226	0	+	0	gene_id "ENSRNOG00000015018"; gene_version "9"; transcript_id "ENSRNOT00000113825"; transcript_version "2"; exon_number "10"; gene_name "Pdia3"; gene_source "ensembl"; gene_biotype "protein_coding"; transcript_name "Pdia3-202"; transcript_source "ensembl"; transcript_biotype "protein_coding"; protein_id "ENSRNOP00000083210"; protein_version "1"; tag "Ensembl_canonical";
3	ensembl	exon	128863098	128863226	0	+	.	gene_id "ENSRNOG00000015018"; gene_version "9"; transcript_id "ENSRNOT00000105807"; transcript_version "2"; exon_number "9"; gene_name "Pdia3"; gene_source "ensembl"; gene_biotype "protein_coding"; transcript_name "Pdia3-201"; transcript_source "ensembl"; transcript_biotype "protein_coding"; exon_id "ENSRNOE00000145523"; exon_version "1";
3	ensembl	CDS	128863098	128863226	0	+	0	gene_id "ENSRNOG00000015018"; gene_version "9"; transcript_id "ENSRNOT00000105807"; transcript_version "2"; exon_number "9"; gene_name "Pdia3"; gene_source "ensembl"; gene_biotype "protein_coding"; transcript_name "Pdia3-201"; transcript_source "ensembl"; transcript_biotype "protein_coding"; protein_id "ENSRNOP00000085076"; protein_version "2";
3	ensembl	exon	128864070	128864149	0	+	.	gene_id "ENSRNOG00000015018"; gene_version "9"; transcript_id "ENSRNOT00000113825"; transcript_version "2"; exon_number "11"; gene_name "Pdia3"; gene_source "ensembl"; gene_biotype "protein_coding"; transcript_name "Pdia3-202"; transcript_source "ensembl"; transcript_biotype "protein_coding"; exon_id "ENSRNOE00000145634"; exon_version "1"; tag "Ensembl_canonical";
3	ensembl	CDS	128864070	128864149	0	+	0	gene_id "ENSRNOG00000015018"; gene_version "9"; transcript_id "ENSRNOT00000113825"; transcript_version "2"; exon_number "11"; gene_name "Pdia3"; gene_source "ensembl"; gene_biotype "protein_coding"; transcript_name "Pdia3-202"; transcript_source "ensembl"; transcript_biotype "protein_coding"; protein_id "ENSRNOP00000083210"; protein_version "1"; tag "Ensembl_canonical";
3	ensembl	exon	128864070	128864149	0	+	.	gene_id "ENSRNOG00000015018"; gene_version "9"; transcript_id "ENSRNOT00000105807"; transcript_version "2"; exon_number "10"; gene_name "Pdia3"; gene_source "ensembl"; gene_biotype "protein_coding"; transcript_name "Pdia3-201"; transcript_source "ensembl"; transcript_biotype "protein_coding"; exon_id "ENSRNOE00000145634"; exon_version "1";
3	ensembl	CDS	128864070	128864149	0	+	0	gene_id "ENSRNOG00000015018"; gene_version "9"; transcript_id "ENSRNOT00000105807"; transcript_version "2"; exon_number "10"; gene_name "Pdia3"; gene_source "ensembl"; gene_biotype "protein_coding"; transcript_name "Pdia3-201"; transcript_source "ensembl"; transcript_biotype "protein_coding"; protein_id "ENSRNOP00000085076"; protein_version "2";
3	ensembl	exon	128864507	128864564	0	+	.	gene_id "ENSRNOG00000015018"; gene_version "9"; transcript_id "ENSRNOT00000113825"; transcript_version "2"; exon_number "12"; gene_name "Pdia3"; gene_source "ensembl"; gene_biotype "protein_coding"; transcript_name "Pdia3-202"; transcript_source "ensembl"; transcript_biotype "protein_coding"; exon_id "ENSRNOE00000145819"; exon_version "1"; tag "Ensembl_canonical";
3	ensembl	CDS	128864507	128864564	0	+	1	gene_id "ENSRNOG00000015018"; gene_version "9"; transcript_id "ENSRNOT00000113825"; transcript_version "2"; exon_number "12"; gene_name "Pdia3"; gene_source "ensembl"; gene_biotype "protein_coding"; transcript_name "Pdia3-202"; transcript_source "ensembl"; transcript_biotype "protein_coding"; protein_id "ENSRNOP00000083210"; protein_version "1"; tag "Ensembl_canonical";
3	ensembl	exon	128864507	128864564	0	+	.	gene_id "ENSRNOG00000015018"; gene_version "9"; transcript_id "ENSRNOT00000105807"; transcript_version "2"; exon_number "11"; gene_name "Pdia3"; gene_source "ensembl"; gene_biotype "protein_coding"; transcript_name "Pdia3-201"; transcript_source "ensembl"; transcript_biotype "protein_coding"; exon_id "ENSRNOE00000145819"; exon_version "1";
3	ensembl	CDS	128864507	128864564	0	+	1	gene_id "ENSRNOG00000015018"; gene_version "9"; transcript_id "ENSRNOT00000105807"; transcript_version "2"; exon_number "11"; gene_name "Pdia3"; gene_source "ensembl"; gene_biotype "protein_coding"; transcript_name "Pdia3-201"; transcript_source "ensembl"; transcript_biotype "protein_coding"; protein_id "ENSRNOP00000085076"; protein_version "2";
3	ensembl	CDS	128865334	128865444	0	+	0	gene_id "ENSRNOG00000015018"; gene_version "9"; transcript_id "ENSRNOT00000113825"; transcript_version "2"; exon_number "13"; gene_name "Pdia3"; gene_source "ensembl"; gene_biotype "protein_coding"; transcript_name "Pdia3-202"; transcript_source "ensembl"; transcript_biotype "protein_coding"; protein_id "ENSRNOP00000083210"; protein_version "1"; tag "Ensembl_canonical";
3	ensembl	CDS	128865334	128865444	0	+	0	gene_id "ENSRNOG00000015018"; gene_version "9"; transcript_id "ENSRNOT00000105807"; transcript_version "2"; exon_number "12"; gene_name "Pdia3"; gene_source "ensembl"; gene_biotype "protein_coding"; transcript_name "Pdia3-201"; transcript_source "ensembl"; transcript_biotype "protein_coding"; protein_id "ENSRNOP00000085076"; protein_version "2";
3	ensembl	exon	128865334	128867327	0	+	.	gene_id "ENSRNOG00000015018"; gene_version "9"; transcript_id "ENSRNOT00000113825"; transcript_version "2"; exon_number "13"; gene_name "Pdia3"; gene_source "ensembl"; gene_biotype "protein_coding"; transcript_name "Pdia3-202"; transcript_source "ensembl"; transcript_biotype "protein_coding"; exon_id "ENSRNOE00000665888"; exon_version "2"; tag "Ensembl_canonical";
3	ensembl	exon	128865334	128867327	0	+	.	gene_id "ENSRNOG00000015018"; gene_version "9"; transcript_id "ENSRNOT00000105807"; transcript_version "2"; exon_number "12"; gene_name "Pdia3"; gene_source "ensembl"; gene_biotype "protein_coding"; transcript_name "Pdia3-201"; transcript_source "ensembl"; transcript_biotype "protein_coding"; exon_id "ENSRNOE00000665888"; exon_version "2";
3	ensembl	stop_codon	128865445	128865447	0	+	0	gene_id "ENSRNOG00000015018"; gene_version "9"; transcript_id "ENSRNOT00000113825"; transcript_version "2"; exon_number "13"; gene_name "Pdia3"; gene_source "ensembl"; gene_biotype "protein_coding"; transcript_name "Pdia3-202"; transcript_source "ensembl"; transcript_biotype "protein_coding"; tag "Ensembl_canonical";
3	ensembl	stop_codon	128865445	128865447	0	+	0	gene_id "ENSRNOG00000015018"; gene_version "9"; transcript_id "ENSRNOT00000105807"; transcript_version "2"; exon_number "12"; gene_name "Pdia3"; gene_source "ensembl"; gene_biotype "protein_coding"; transcript_name "Pdia3-201"; transcript_source "ensembl"; transcript_biotype "protein_coding";
3	ensembl	three_prime_utr	128865448	128867327	0	+	.	gene_id "ENSRNOG00000015018"; gene_version "9"; transcript_id "ENSRNOT00000113825"; transcript_version "2"; gene_name "Pdia3"; gene_source "ensembl"; gene_biotype "protein_coding"; transcript_name "Pdia3-202"; transcript_source "ensembl"; transcript_biotype "protein_coding"; tag "Ensembl_canonical";
3	ensembl	three_prime_utr	128865448	128867327	0	+	.	gene_id "ENSRNOG00000015018"; gene_version "9"; transcript_id "ENSRNOT00000105807"; transcript_version "2"; gene_name "Pdia3"; gene_source "ensembl"; gene_biotype "protein_coding"; transcript_name "Pdia3-201"; transcript_source "ensembl"; transcript_biotype "protein_coding";
3	ensembl	five_prime_utr	128880681	128880882	0	+	.	gene_id "ENSRNOG00000064233"; gene_version "2"; transcript_id "ENSRNOT00000113737"; transcript_version "2"; gene_name "Serf2"; gene_source "ensembl"; gene_biotype "protein_coding"; transcript_name "Serf2-201"; transcript_source "ensembl"; transcript_biotype "protein_coding"; tag "Ensembl_canonical";
3	ensembl	exon	128880681	128880889	0	+	.	gene_id "ENSRNOG00000064233"; gene_version "2"; transcript_id "ENSRNOT00000113737"; transcript_version "2"; exon_number "1"; gene_name "Serf2"; gene_source "ensembl"; gene_biotype "protein_coding"; transcript_name "Serf2-201"; transcript_source "ensembl"; transcript_biotype "protein_coding"; exon_id "ENSRNOE00000610194"; exon_version "2"; tag "Ensembl_canonical";
3	ENSEMBL114_rn	exon	128880681	128880889	17355.377659351	+	.	gene_id "ENSRNOG00000064233"; transcript_id "ENSRNOG00000064233_tx_1"; exon_id "3_128880681_128880889_+"; exonnum "1"; txlen "519";
3	ensembl	gene	128880681	128884457	0	+	.	gene_id "ENSRNOG00000064233"; gene_version "2"; gene_name "Serf2"; gene_source "ensembl"; gene_biotype "protein_coding";
3	ensembl	transcript	128880681	128884457	0	+	.	gene_id "ENSRNOG00000064233"; gene_version "2"; transcript_id "ENSRNOT00000113737"; transcript_version "2"; gene_name "Serf2"; gene_source "ensembl"; gene_biotype "protein_coding"; transcript_name "Serf2-201"; transcript_source "ensembl"; transcript_biotype "protein_coding"; tag "Ensembl_canonical";
3	ensembl	start_codon	128880883	128880885	0	+	0	gene_id "ENSRNOG00000064233"; gene_version "2"; transcript_id "ENSRNOT00000113737"; transcript_version "2"; exon_number "1"; gene_name "Serf2"; gene_source "ensembl"; gene_biotype "protein_coding"; transcript_name "Serf2-201"; transcript_source "ensembl"; transcript_biotype "protein_coding"; tag "Ensembl_canonical";
3	ensembl	CDS	128880883	128880889	0	+	0	gene_id "ENSRNOG00000064233"; gene_version "2"; transcript_id "ENSRNOT00000113737"; transcript_version "2"; exon_number "1"; gene_name "Serf2"; gene_source "ensembl"; gene_biotype "protein_coding"; transcript_name "Serf2-201"; transcript_source "ensembl"; transcript_biotype "protein_coding"; protein_id "ENSRNOP00000097402"; protein_version "2"; tag "Ensembl_canonical";
3	ensembl	exon	128881424	128881532	0	+	.	gene_id "ENSRNOG00000064233"; gene_version "2"; transcript_id "ENSRNOT00000113737"; transcript_version "2"; exon_number "2"; gene_name "Serf2"; gene_source "ensembl"; gene_biotype "protein_coding"; transcript_name "Serf2-201"; transcript_source "ensembl"; transcript_biotype "protein_coding"; exon_id "ENSRNOE00000146672"; exon_version "3"; tag "Ensembl_canonical";
3	ensembl	CDS	128881424	128881532	0	+	2	gene_id "ENSRNOG00000064233"; gene_version "2"; transcript_id "ENSRNOT00000113737"; transcript_version "2"; exon_number "2"; gene_name "Serf2"; gene_source "ensembl"; gene_biotype "protein_coding"; transcript_name "Serf2-201"; transcript_source "ensembl"; transcript_biotype "protein_coding"; protein_id "ENSRNOP00000097402"; protein_version "2"; tag "Ensembl_canonical";
3	ENSEMBL114_rn	exon	128881424	128881532	17355.377659351	+	.	gene_id "ENSRNOG00000064233"; transcript_id "ENSRNOG00000064233_tx_1"; exon_id "3_128881424_128881532_+"; exonnum "2"; txlen "519";
3	ensembl	CDS	128882140	128882422	0	+	1	gene_id "ENSRNOG00000064233"; gene_version "2"; transcript_id "ENSRNOT00000113737"; transcript_version "2"; exon_number "3"; gene_name "Serf2"; gene_source "ensembl"; gene_biotype "protein_coding"; transcript_name "Serf2-201"; transcript_source "ensembl"; transcript_biotype "protein_coding"; protein_id "ENSRNOP00000097402"; protein_version "2"; tag "Ensembl_canonical";
3	ensembl	exon	128882140	128884457	0	+	.	gene_id "ENSRNOG00000064233"; gene_version "2"; transcript_id "ENSRNOT00000113737"; transcript_version "2"; exon_number "3"; gene_name "Serf2"; gene_source "ensembl"; gene_biotype "protein_coding"; transcript_name "Serf2-201"; transcript_source "ensembl"; transcript_biotype "protein_coding"; exon_id "ENSRNOE00000635937"; exon_version "2"; tag "Ensembl_canonical";
3	sraer114_ss	exon	128882163	128882363	17355.377659351	+	.	gene_id "ENSRNOG00000064233"; transcript_id "ENSRNOG00000064233_tx_1"; exon_id "3_128882163_128882363_+"; exonnum "3"; txlen "519";
3	ensembl	stop_codon	128882423	128882425	0	+	0	gene_id "ENSRNOG00000064233"; gene_version "2"; transcript_id "ENSRNOT00000113737"; transcript_version "2"; exon_number "3"; gene_name "Serf2"; gene_source "ensembl"; gene_biotype "protein_coding"; transcript_name "Serf2-201"; transcript_source "ensembl"; transcript_biotype "protein_coding"; tag "Ensembl_canonical";
3	ensembl	three_prime_utr	128882426	128884457	0	+	.	gene_id "ENSRNOG00000064233"; gene_version "2"; transcript_id "ENSRNOT00000113737"; transcript_version "2"; gene_name "Serf2"; gene_source "ensembl"; gene_biotype "protein_coding"; transcript_name "Serf2-201"; transcript_source "ensembl"; transcript_biotype "protein_coding"; tag "Ensembl_canonical";
3	ensembl	five_prime_utr	128888717	128888717	0	+	.	gene_id "ENSRNOG00000072345"; gene_version "1"; transcript_id "ENSRNOT00000146634"; transcript_version "1"; gene_name "Hypk"; gene_source "ensembl"; gene_biotype "protein_coding"; transcript_name "Hypk-201"; transcript_source "ensembl"; transcript_biotype "protein_coding"; tag "Ensembl_canonical";
3	ensembl	exon	128888717	128888903	0	+	.	gene_id "ENSRNOG00000072345"; gene_version "1"; transcript_id "ENSRNOT00000146634"; transcript_version "1"; exon_number "1"; gene_name "Hypk"; gene_source "ensembl"; gene_biotype "protein_coding"; transcript_name "Hypk-201"; transcript_source "ensembl"; transcript_biotype "protein_coding"; exon_id "ENSRNOE00000677567"; exon_version "1"; tag "Ensembl_canonical";
3	ensembl	transcript	128888717	128890089	0	+	.	gene_id "ENSRNOG00000072345"; gene_version "1"; transcript_id "ENSRNOT00000146634"; transcript_version "1"; gene_name "Hypk"; gene_source "ensembl"; gene_biotype "protein_coding"; transcript_name "Hypk-201"; transcript_source "ensembl"; transcript_biotype "protein_coding"; tag "Ensembl_canonical";
3	ensembl	gene	128888717	128891405	0	+	.	gene_id "ENSRNOG00000072345"; gene_version "1"; gene_name "Hypk"; gene_source "ensembl"; gene_biotype "protein_coding";
3	ensembl	start_codon	128888718	128888720	0	+	0	gene_id "ENSRNOG00000072345"; gene_version "1"; transcript_id "ENSRNOT00000146634"; transcript_version "1"; exon_number "1"; gene_name "Hypk"; gene_source "ensembl"; gene_biotype "protein_coding"; transcript_name "Hypk-201"; transcript_source "ensembl"; transcript_biotype "protein_coding"; tag "Ensembl_canonical";
3	ensembl	CDS	128888718	128888903	0	+	0	gene_id "ENSRNOG00000072345"; gene_version "1"; transcript_id "ENSRNOT00000146634"; transcript_version "1"; exon_number "1"; gene_name "Hypk"; gene_source "ensembl"; gene_biotype "protein_coding"; transcript_name "Hypk-201"; transcript_source "ensembl"; transcript_biotype "protein_coding"; protein_id "ENSRNOP00000106509"; protein_version "1"; tag "Ensembl_canonical";
3	ensembl	five_prime_utr	128888720	128888741	0	+	.	gene_id "ENSRNOG00000072345"; gene_version "1"; transcript_id "ENSRNOT00000124254"; transcript_version "1"; gene_name "Hypk"; gene_source "ensembl"; gene_biotype "protein_coding"; transcript_name "Hypk-202"; transcript_source "ensembl"; transcript_biotype "protein_coding";
3	ensembl	exon	128888720	128888903	0	+	.	gene_id "ENSRNOG00000072345"; gene_version "1"; transcript_id "ENSRNOT00000124254"; transcript_version "1"; exon_number "1"; gene_name "Hypk"; gene_source "ensembl"; gene_biotype "protein_coding"; transcript_name "Hypk-202"; transcript_source "ensembl"; transcript_biotype "protein_coding"; exon_id "ENSRNOE00000724808"; exon_version "1";
3	ensembl	transcript	128888720	128891405	0	+	.	gene_id "ENSRNOG00000072345"; gene_version "1"; transcript_id "ENSRNOT00000124254"; transcript_version "1"; gene_name "Hypk"; gene_source "ensembl"; gene_biotype "protein_coding"; transcript_name "Hypk-202"; transcript_source "ensembl"; transcript_biotype "protein_coding";
3	ensembl	start_codon	128888742	128888744	0	+	0	gene_id "ENSRNOG00000072345"; gene_version "1"; transcript_id "ENSRNOT00000124254"; transcript_version "1"; exon_number "1"; gene_name "Hypk"; gene_source "ensembl"; gene_biotype "protein_coding"; transcript_name "Hypk-202"; transcript_source "ensembl"; transcript_biotype "protein_coding";
3	ensembl	CDS	128888742	128888903	0	+	0	gene_id "ENSRNOG00000072345"; gene_version "1"; transcript_id "ENSRNOT00000124254"; transcript_version "1"; exon_number "1"; gene_name "Hypk"; gene_source "ensembl"; gene_biotype "protein_coding"; transcript_name "Hypk-202"; transcript_source "ensembl"; transcript_biotype "protein_coding"; protein_id "ENSRNOP00000106092"; protein_version "1";
3	ensembl	exon	128889262	128889317	0	+	.	gene_id "ENSRNOG00000072345"; gene_version "1"; transcript_id "ENSRNOT00000146634"; transcript_version "1"; exon_number "2"; gene_name "Hypk"; gene_source "ensembl"; gene_biotype "protein_coding"; transcript_name "Hypk-201"; transcript_source "ensembl"; transcript_biotype "protein_coding"; exon_id "ENSRNOE00000151026"; exon_version "1"; tag "Ensembl_canonical";
3	ensembl	CDS	128889262	128889317	0	+	0	gene_id "ENSRNOG00000072345"; gene_version "1"; transcript_id "ENSRNOT00000146634"; transcript_version "1"; exon_number "2"; gene_name "Hypk"; gene_source "ensembl"; gene_biotype "protein_coding"; transcript_name "Hypk-201"; transcript_source "ensembl"; transcript_biotype "protein_coding"; protein_id "ENSRNOP00000106509"; protein_version "1"; tag "Ensembl_canonical";
3	ensembl	exon	128889262	128889317	0	+	.	gene_id "ENSRNOG00000072345"; gene_version "1"; transcript_id "ENSRNOT00000124254"; transcript_version "1"; exon_number "2"; gene_name "Hypk"; gene_source "ensembl"; gene_biotype "protein_coding"; transcript_name "Hypk-202"; transcript_source "ensembl"; transcript_biotype "protein_coding"; exon_id "ENSRNOE00000151026"; exon_version "1";
3	ensembl	CDS	128889262	128889317	0	+	0	gene_id "ENSRNOG00000072345"; gene_version "1"; transcript_id "ENSRNOT00000124254"; transcript_version "1"; exon_number "2"; gene_name "Hypk"; gene_source "ensembl"; gene_biotype "protein_coding"; transcript_name "Hypk-202"; transcript_source "ensembl"; transcript_biotype "protein_coding"; protein_id "ENSRNOP00000106092"; protein_version "1";
3	ensembl	exon	128889589	128889640	0	+	.	gene_id "ENSRNOG00000072345"; gene_version "1"; transcript_id "ENSRNOT00000146634"; transcript_version "1"; exon_number "3"; gene_name "Hypk"; gene_source "ensembl"; gene_biotype "protein_coding"; transcript_name "Hypk-201"; transcript_source "ensembl"; transcript_biotype "protein_coding"; exon_id "ENSRNOE00000151304"; exon_version "1"; tag "Ensembl_canonical";
3	ensembl	CDS	128889589	128889640	0	+	1	gene_id "ENSRNOG00000072345"; gene_version "1"; transcript_id "ENSRNOT00000146634"; transcript_version "1"; exon_number "3"; gene_name "Hypk"; gene_source "ensembl"; gene_biotype "protein_coding"; transcript_name "Hypk-201"; transcript_source "ensembl"; transcript_biotype "protein_coding"; protein_id "ENSRNOP00000106509"; protein_version "1"; tag "Ensembl_canonical";
3	ensembl	CDS	128889589	128889697	0	+	1	gene_id "ENSRNOG00000072345"; gene_version "1"; transcript_id "ENSRNOT00000124254"; transcript_version "1"; exon_number "3"; gene_name "Hypk"; gene_source "ensembl"; gene_biotype "protein_coding"; transcript_name "Hypk-202"; transcript_source "ensembl"; transcript_biotype "protein_coding"; protein_id "ENSRNOP00000106092"; protein_version "1";
3	ensembl	exon	128889589	128891405	0	+	.	gene_id "ENSRNOG00000072345"; gene_version "1"; transcript_id "ENSRNOT00000124254"; transcript_version "1"; exon_number "3"; gene_name "Hypk"; gene_source "ensembl"; gene_biotype "protein_coding"; transcript_name "Hypk-202"; transcript_source "ensembl"; transcript_biotype "protein_coding"; exon_id "ENSRNOE00000688466"; exon_version "1";
3	ensembl	stop_codon	128889698	128889700	0	+	0	gene_id "ENSRNOG00000072345"; gene_version "1"; transcript_id "ENSRNOT00000124254"; transcript_version "1"; exon_number "3"; gene_name "Hypk"; gene_source "ensembl"; gene_biotype "protein_coding"; transcript_name "Hypk-202"; transcript_source "ensembl"; transcript_biotype "protein_coding";
3	ensembl	three_prime_utr	128889701	128891405	0	+	.	gene_id "ENSRNOG00000072345"; gene_version "1"; transcript_id "ENSRNOT00000124254"; transcript_version "1"; gene_name "Hypk"; gene_source "ensembl"; gene_biotype "protein_coding"; transcript_name "Hypk-202"; transcript_source "ensembl"; transcript_biotype "protein_coding";
3	ensembl	CDS	128889776	128889868	0	+	0	gene_id "ENSRNOG00000072345"; gene_version "1"; transcript_id "ENSRNOT00000146634"; transcript_version "1"; exon_number "4"; gene_name "Hypk"; gene_source "ensembl"; gene_biotype "protein_coding"; transcript_name "Hypk-201"; transcript_source "ensembl"; transcript_biotype "protein_coding"; protein_id "ENSRNOP00000106509"; protein_version "1"; tag "Ensembl_canonical";
3	ensembl	exon	128889776	128890089	0	+	.	gene_id "ENSRNOG00000072345"; gene_version "1"; transcript_id "ENSRNOT00000146634"; transcript_version "1"; exon_number "4"; gene_name "Hypk"; gene_source "ensembl"; gene_biotype "protein_coding"; transcript_name "Hypk-201"; transcript_source "ensembl"; transcript_biotype "protein_coding"; exon_id "ENSRNOE00000587162"; exon_version "2"; tag "Ensembl_canonical";
3	ensembl	stop_codon	128889869	128889871	0	+	0	gene_id "ENSRNOG00000072345"; gene_version "1"; transcript_id "ENSRNOT00000146634"; transcript_version "1"; exon_number "4"; gene_name "Hypk"; gene_source "ensembl"; gene_biotype "protein_coding"; transcript_name "Hypk-201"; transcript_source "ensembl"; transcript_biotype "protein_coding"; tag "Ensembl_canonical";
3	ensembl	three_prime_utr	128889872	128890089	0	+	.	gene_id "ENSRNOG00000072345"; gene_version "1"; transcript_id "ENSRNOT00000146634"; transcript_version "1"; gene_name "Hypk"; gene_source "ensembl"; gene_biotype "protein_coding"; transcript_name "Hypk-201"; transcript_source "ensembl"; transcript_biotype "protein_coding"; tag "Ensembl_canonical";
3	ensembl	exon	128910503	128910646	0	+	.	gene_id "ENSRNOG00000022491"; gene_version "7"; transcript_id "ENSRNOT00000109502"; transcript_version "2"; exon_number "1"; gene_name "Wdr76"; gene_source "ensembl"; gene_biotype "protein_coding"; transcript_name "Wdr76-202"; transcript_source "ensembl"; transcript_biotype "protein_coding"; exon_id "ENSRNOE00000623953"; exon_version "2";
3	ensembl	five_prime_utr	128910503	128910646	0	+	.	gene_id "ENSRNOG00000022491"; gene_version "7"; transcript_id "ENSRNOT00000109502"; transcript_version "2"; gene_name "Wdr76"; gene_source "ensembl"; gene_biotype "protein_coding"; transcript_name "Wdr76-202"; transcript_source "ensembl"; transcript_biotype "protein_coding";
3	ensembl	transcript	128910503	128945238	0	+	.	gene_id "ENSRNOG00000022491"; gene_version "7"; transcript_id "ENSRNOT00000109502"; transcript_version "2"; gene_name "Wdr76"; gene_source "ensembl"; gene_biotype "protein_coding"; transcript_name "Wdr76-202"; transcript_source "ensembl"; transcript_biotype "protein_coding";
3	ensembl	gene	128910503	128945239	0	+	.	gene_id "ENSRNOG00000022491"; gene_version "7"; gene_name "Wdr76"; gene_source "ensembl"; gene_biotype "protein_coding";
3	ensembl	five_prime_utr	128913095	128913311	0	+	.	gene_id "ENSRNOG00000022491"; gene_version "7"; transcript_id "ENSRNOT00000155942"; transcript_version "1"; gene_name "Wdr76"; gene_source "ensembl"; gene_biotype "protein_coding"; transcript_name "Wdr76-203"; transcript_source "ensembl"; transcript_biotype "protein_coding"; tag "Ensembl_canonical";
3	ensembl	exon	128913095	128913425	0	+	.	gene_id "ENSRNOG00000022491"; gene_version "7"; transcript_id "ENSRNOT00000155942"; transcript_version "1"; exon_number "1"; gene_name "Wdr76"; gene_source "ensembl"; gene_biotype "protein_coding"; transcript_name "Wdr76-203"; transcript_source "ensembl"; transcript_biotype "protein_coding"; exon_id "ENSRNOE00000801797"; exon_version "1"; tag "Ensembl_canonical";
3	ensembl	transcript	128913095	128945239	0	+	.	gene_id "ENSRNOG00000022491"; gene_version "7"; transcript_id "ENSRNOT00000155942"; transcript_version "1"; gene_name "Wdr76"; gene_source "ensembl"; gene_biotype "protein_coding"; transcript_name "Wdr76-203"; transcript_source "ensembl"; transcript_biotype "protein_coding"; tag "Ensembl_canonical";
3	ensembl	start_codon	128913312	128913314	0	+	0	gene_id "ENSRNOG00000022491"; gene_version "7"; transcript_id "ENSRNOT00000155942"; transcript_version "1"; exon_number "1"; gene_name "Wdr76"; gene_source "ensembl"; gene_biotype "protein_coding"; transcript_name "Wdr76-203"; transcript_source "ensembl"; transcript_biotype "protein_coding"; tag "Ensembl_canonical";
3	ensembl	CDS	128913312	128913425	0	+	0	gene_id "ENSRNOG00000022491"; gene_version "7"; transcript_id "ENSRNOT00000155942"; transcript_version "1"; exon_number "1"; gene_name "Wdr76"; gene_source "ensembl"; gene_biotype "protein_coding"; transcript_name "Wdr76-203"; transcript_source "ensembl"; transcript_biotype "protein_coding"; protein_id "ENSRNOP00000102214"; protein_version "1"; tag "Ensembl_canonical";
3	ensembl	five_prime_utr	128913885	128913908	0	+	.	gene_id "ENSRNOG00000022491"; gene_version "7"; transcript_id "ENSRNOT00000036209"; transcript_version "5"; gene_name "Wdr76"; gene_source "ensembl"; gene_biotype "protein_coding"; transcript_name "Wdr76-201"; transcript_source "ensembl"; transcript_biotype "protein_coding";
3	ensembl	exon	128913885	128913971	0	+	.	gene_id "ENSRNOG00000022491"; gene_version "7"; transcript_id "ENSRNOT00000036209"; transcript_version "5"; exon_number "1"; gene_name "Wdr76"; gene_source "ensembl"; gene_biotype "protein_coding"; transcript_name "Wdr76-201"; transcript_source "ensembl"; transcript_biotype "protein_coding"; exon_id "ENSRNOE00000314185"; exon_version "3";
3	ENSEMBL114_rn	exon	128913885	128913971	1.15365334393191	+	.	gene_id "ENSRNOG00000022491"; transcript_id "ENSRNOG00000022491_tx_13"; exon_id "3_128913885_128913971_+"; exonnum "1"; txlen "2816";
3	ENSEMBL114_rn	exon	128913885	128913971	0.795919800570097	+	.	gene_id "ENSRNOG00000022491"; transcript_id "ENSRNOG00000022491_tx_14"; exon_id "3_128913885_128913971_+"; exonnum "1"; txlen "2667";
3	ENSEMBL114_rn	exon	128913885	128913971	0.0523959493647772	+	.	gene_id "ENSRNOG00000022491"; transcript_id "ENSRNOG00000022491_tx_15"; exon_id "3_128913885_128913971_+"; exonnum "1"; txlen "2992";
3	ENSEMBL114_rn	exon	128913885	128913971	0.0202475942936541	+	.	gene_id "ENSRNOG00000022491"; transcript_id "ENSRNOG00000022491_tx_16"; exon_id "3_128913885_128913971_+"; exonnum "1"; txlen "2961";
3	ensembl	transcript	128913885	128945239	0	+	.	gene_id "ENSRNOG00000022491"; gene_version "7"; transcript_id "ENSRNOT00000036209"; transcript_version "5"; gene_name "Wdr76"; gene_source "ensembl"; gene_biotype "protein_coding"; transcript_name "Wdr76-201"; transcript_source "ensembl"; transcript_biotype "protein_coding";
3	ensembl	start_codon	128913909	128913911	0	+	0	gene_id "ENSRNOG00000022491"; gene_version "7"; transcript_id "ENSRNOT00000036209"; transcript_version "5"; exon_number "1"; gene_name "Wdr76"; gene_source "ensembl"; gene_biotype "protein_coding"; transcript_name "Wdr76-201"; transcript_source "ensembl"; transcript_biotype "protein_coding";
3	ensembl	CDS	128913909	128913971	0	+	0	gene_id "ENSRNOG00000022491"; gene_version "7"; transcript_id "ENSRNOT00000036209"; transcript_version "5"; exon_number "1"; gene_name "Wdr76"; gene_source "ensembl"; gene_biotype "protein_coding"; transcript_name "Wdr76-201"; transcript_source "ensembl"; transcript_biotype "protein_coding"; protein_id "ENSRNOP00000034184"; protein_version "4";
3	sraer114_mid	exon	128914062	128914119	1.15365334393191	+	.	gene_id "ENSRNOG00000022491"; transcript_id "ENSRNOG00000022491_tx_13"; exon_id "3_128914062_128914119_+"; exonnum "2"; txlen "2816";
3	sraer114_mid	exon	128914062	128914119	0.795919800570097	+	.	gene_id "ENSRNOG00000022491"; transcript_id "ENSRNOG00000022491_tx_14"; exon_id "3_128914062_128914119_+"; exonnum "2"; txlen "2667";
3	sraer114_mid	exon	128914062	128914119	0.0523959493647772	+	.	gene_id "ENSRNOG00000022491"; transcript_id "ENSRNOG00000022491_tx_15"; exon_id "3_128914062_128914119_+"; exonnum "2"; txlen "2992";
3	sraer114_mid	exon	128914062	128914119	0.0202475942936541	+	.	gene_id "ENSRNOG00000022491"; transcript_id "ENSRNOG00000022491_tx_16"; exon_id "3_128914062_128914119_+"; exonnum "2"; txlen "2961";
3	ensembl	five_prime_utr	128914541	128914714	0	+	.	gene_id "ENSRNOG00000022491"; gene_version "7"; transcript_id "ENSRNOT00000109502"; transcript_version "2"; gene_name "Wdr76"; gene_source "ensembl"; gene_biotype "protein_coding"; transcript_name "Wdr76-202"; transcript_source "ensembl"; transcript_biotype "protein_coding";
3	ensembl	exon	128914541	128914927	0	+	.	gene_id "ENSRNOG00000022491"; gene_version "7"; transcript_id "ENSRNOT00000036209"; transcript_version "5"; exon_number "2"; gene_name "Wdr76"; gene_source "ensembl"; gene_biotype "protein_coding"; transcript_name "Wdr76-201"; transcript_source "ensembl"; transcript_biotype "protein_coding"; exon_id "ENSRNOE00000493871"; exon_version "1";
3	ensembl	CDS	128914541	128914927	0	+	0	gene_id "ENSRNOG00000022491"; gene_version "7"; transcript_id "ENSRNOT00000036209"; transcript_version "5"; exon_number "2"; gene_name "Wdr76"; gene_source "ensembl"; gene_biotype "protein_coding"; transcript_name "Wdr76-201"; transcript_source "ensembl"; transcript_biotype "protein_coding"; protein_id "ENSRNOP00000034184"; protein_version "4";
3	ensembl	exon	128914541	128914927	0	+	.	gene_id "ENSRNOG00000022491"; gene_version "7"; transcript_id "ENSRNOT00000155942"; transcript_version "1"; exon_number "2"; gene_name "Wdr76"; gene_source "ensembl"; gene_biotype "protein_coding"; transcript_name "Wdr76-203"; transcript_source "ensembl"; transcript_biotype "protein_coding"; exon_id "ENSRNOE00000493871"; exon_version "1"; tag "Ensembl_canonical";
3	ensembl	CDS	128914541	128914927	0	+	0	gene_id "ENSRNOG00000022491"; gene_version "7"; transcript_id "ENSRNOT00000155942"; transcript_version "1"; exon_number "2"; gene_name "Wdr76"; gene_source "ensembl"; gene_biotype "protein_coding"; transcript_name "Wdr76-203"; transcript_source "ensembl"; transcript_biotype "protein_coding"; protein_id "ENSRNOP00000102214"; protein_version "1"; tag "Ensembl_canonical";
3	ensembl	exon	128914541	128914927	0	+	.	gene_id "ENSRNOG00000022491"; gene_version "7"; transcript_id "ENSRNOT00000109502"; transcript_version "2"; exon_number "2"; gene_name "Wdr76"; gene_source "ensembl"; gene_biotype "protein_coding"; transcript_name "Wdr76-202"; transcript_source "ensembl"; transcript_biotype "protein_coding"; exon_id "ENSRNOE00000657901"; exon_version "1";
3	ENSEMBL114_rn	exon	128914541	128914927	1.15365334393191	+	.	gene_id "ENSRNOG00000022491"; transcript_id "ENSRNOG00000022491_tx_13"; exon_id "3_128914541_128914927_+"; exonnum "3"; txlen "2816";
3	ENSEMBL114_rn	exon	128914541	128914927	0.795919800570097	+	.	gene_id "ENSRNOG00000022491"; transcript_id "ENSRNOG00000022491_tx_14"; exon_id "3_128914541_128914927_+"; exonnum "3"; txlen "2667";
3	ENSEMBL114_rn	exon	128914541	128914927	0.0523959493647772	+	.	gene_id "ENSRNOG00000022491"; transcript_id "ENSRNOG00000022491_tx_15"; exon_id "3_128914541_128914927_+"; exonnum "3"; txlen "2992";
3	ENSEMBL114_rn	exon	128914541	128914927	0.0202475942936541	+	.	gene_id "ENSRNOG00000022491"; transcript_id "ENSRNOG00000022491_tx_16"; exon_id "3_128914541_128914927_+"; exonnum "3"; txlen "2961";
3	ensembl	start_codon	128914715	128914717	0	+	0	gene_id "ENSRNOG00000022491"; gene_version "7"; transcript_id "ENSRNOT00000109502"; transcript_version "2"; exon_number "2"; gene_name "Wdr76"; gene_source "ensembl"; gene_biotype "protein_coding"; transcript_name "Wdr76-202"; transcript_source "ensembl"; transcript_biotype "protein_coding";
3	ensembl	CDS	128914715	128914927	0	+	0	gene_id "ENSRNOG00000022491"; gene_version "7"; transcript_id "ENSRNOT00000109502"; transcript_version "2"; exon_number "2"; gene_name "Wdr76"; gene_source "ensembl"; gene_biotype "protein_coding"; transcript_name "Wdr76-202"; transcript_source "ensembl"; transcript_biotype "protein_coding"; protein_id "ENSRNOP00000097696"; protein_version "2";
3	sraer114_es	exon	128917680	128917753	1.2967172269632	+	.	gene_id "ENSRNOG00000022491"; transcript_id "ENSRNOG00000022491_tx_11"; exon_id "3_128917680_128917753_+"; exonnum "1"; txlen "2358";
3	ensembl	exon	128919973	128920065	0	+	.	gene_id "ENSRNOG00000022491"; gene_version "7"; transcript_id "ENSRNOT00000036209"; transcript_version "5"; exon_number "3"; gene_name "Wdr76"; gene_source "ensembl"; gene_biotype "protein_coding"; transcript_name "Wdr76-201"; transcript_source "ensembl"; transcript_biotype "protein_coding"; exon_id "ENSRNOE00000274612"; exon_version "1";
3	ensembl	CDS	128919973	128920065	0	+	0	gene_id "ENSRNOG00000022491"; gene_version "7"; transcript_id "ENSRNOT00000036209"; transcript_version "5"; exon_number "3"; gene_name "Wdr76"; gene_source "ensembl"; gene_biotype "protein_coding"; transcript_name "Wdr76-201"; transcript_source "ensembl"; transcript_biotype "protein_coding"; protein_id "ENSRNOP00000034184"; protein_version "4";
3	ensembl	exon	128919973	128920065	0	+	.	gene_id "ENSRNOG00000022491"; gene_version "7"; transcript_id "ENSRNOT00000155942"; transcript_version "1"; exon_number "3"; gene_name "Wdr76"; gene_source "ensembl"; gene_biotype "protein_coding"; transcript_name "Wdr76-203"; transcript_source "ensembl"; transcript_biotype "protein_coding"; exon_id "ENSRNOE00000274612"; exon_version "1"; tag "Ensembl_canonical";
3	ensembl	CDS	128919973	128920065	0	+	0	gene_id "ENSRNOG00000022491"; gene_version "7"; transcript_id "ENSRNOT00000155942"; transcript_version "1"; exon_number "3"; gene_name "Wdr76"; gene_source "ensembl"; gene_biotype "protein_coding"; transcript_name "Wdr76-203"; transcript_source "ensembl"; transcript_biotype "protein_coding"; protein_id "ENSRNOP00000102214"; protein_version "1"; tag "Ensembl_canonical";
3	ensembl	exon	128919973	128920065	0	+	.	gene_id "ENSRNOG00000022491"; gene_version "7"; transcript_id "ENSRNOT00000109502"; transcript_version "2"; exon_number "3"; gene_name "Wdr76"; gene_source "ensembl"; gene_biotype "protein_coding"; transcript_name "Wdr76-202"; transcript_source "ensembl"; transcript_biotype "protein_coding"; exon_id "ENSRNOE00000274612"; exon_version "1";
3	ensembl	CDS	128919973	128920065	0	+	0	gene_id "ENSRNOG00000022491"; gene_version "7"; transcript_id "ENSRNOT00000109502"; transcript_version "2"; exon_number "3"; gene_name "Wdr76"; gene_source "ensembl"; gene_biotype "protein_coding"; transcript_name "Wdr76-202"; transcript_source "ensembl"; transcript_biotype "protein_coding"; protein_id "ENSRNOP00000097696"; protein_version "2";
3	ENSEMBL114_rn	exon	128919973	128920065	1.2967172269632	+	.	gene_id "ENSRNOG00000022491"; transcript_id "ENSRNOG00000022491_tx_11"; exon_id "3_128919973_128920065_+"; exonnum "2"; txlen "2358";
3	ENSEMBL114_rn	exon	128919973	128920065	1.15365334393191	+	.	gene_id "ENSRNOG00000022491"; transcript_id "ENSRNOG00000022491_tx_13"; exon_id "3_128919973_128920065_+"; exonnum "4"; txlen "2816";
3	ENSEMBL114_rn	exon	128919973	128920065	0.0523959493647772	+	.	gene_id "ENSRNOG00000022491"; transcript_id "ENSRNOG00000022491_tx_15"; exon_id "3_128919973_128920065_+"; exonnum "4"; txlen "2992";
3	ENSEMBL114_rn	exon	128919973	128920065	0.0202475942936541	+	.	gene_id "ENSRNOG00000022491"; transcript_id "ENSRNOG00000022491_tx_16"; exon_id "3_128919973_128920065_+"; exonnum "4"; txlen "2961";
3	ensembl	exon	128922407	128922462	0	+	.	gene_id "ENSRNOG00000022491"; gene_version "7"; transcript_id "ENSRNOT00000036209"; transcript_version "5"; exon_number "4"; gene_name "Wdr76"; gene_source "ensembl"; gene_biotype "protein_coding"; transcript_name "Wdr76-201"; transcript_source "ensembl"; transcript_biotype "protein_coding"; exon_id "ENSRNOE00000274605"; exon_version "1";
3	ensembl	CDS	128922407	128922462	0	+	0	gene_id "ENSRNOG00000022491"; gene_version "7"; transcript_id "ENSRNOT00000036209"; transcript_version "5"; exon_number "4"; gene_name "Wdr76"; gene_source "ensembl"; gene_biotype "protein_coding"; transcript_name "Wdr76-201"; transcript_source "ensembl"; transcript_biotype "protein_coding"; protein_id "ENSRNOP00000034184"; protein_version "4";
3	ensembl	exon	128922407	128922462	0	+	.	gene_id "ENSRNOG00000022491"; gene_version "7"; transcript_id "ENSRNOT00000155942"; transcript_version "1"; exon_number "4"; gene_name "Wdr76"; gene_source "ensembl"; gene_biotype "protein_coding"; transcript_name "Wdr76-203"; transcript_source "ensembl"; transcript_biotype "protein_coding"; exon_id "ENSRNOE00000274605"; exon_version "1"; tag "Ensembl_canonical";
3	ensembl	CDS	128922407	128922462	0	+	0	gene_id "ENSRNOG00000022491"; gene_version "7"; transcript_id "ENSRNOT00000155942"; transcript_version "1"; exon_number "4"; gene_name "Wdr76"; gene_source "ensembl"; gene_biotype "protein_coding"; transcript_name "Wdr76-203"; transcript_source "ensembl"; transcript_biotype "protein_coding"; protein_id "ENSRNOP00000102214"; protein_version "1"; tag "Ensembl_canonical";
3	ensembl	exon	128922407	128922462	0	+	.	gene_id "ENSRNOG00000022491"; gene_version "7"; transcript_id "ENSRNOT00000109502"; transcript_version "2"; exon_number "4"; gene_name "Wdr76"; gene_source "ensembl"; gene_biotype "protein_coding"; transcript_name "Wdr76-202"; transcript_source "ensembl"; transcript_biotype "protein_coding"; exon_id "ENSRNOE00000274605"; exon_version "1";
3	ensembl	CDS	128922407	128922462	0	+	0	gene_id "ENSRNOG00000022491"; gene_version "7"; transcript_id "ENSRNOT00000109502"; transcript_version "2"; exon_number "4"; gene_name "Wdr76"; gene_source "ensembl"; gene_biotype "protein_coding"; transcript_name "Wdr76-202"; transcript_source "ensembl"; transcript_biotype "protein_coding"; protein_id "ENSRNOP00000097696"; protein_version "2";
3	ENSEMBL114_rn	exon	128922407	128922462	1.2967172269632	+	.	gene_id "ENSRNOG00000022491"; transcript_id "ENSRNOG00000022491_tx_11"; exon_id "3_128922407_128922462_+"; exonnum "3"; txlen "2358";
3	ENSEMBL114_rn	exon	128922407	128922462	1.15365334393191	+	.	gene_id "ENSRNOG00000022491"; transcript_id "ENSRNOG00000022491_tx_13"; exon_id "3_128922407_128922462_+"; exonnum "5"; txlen "2816";
3	ENSEMBL114_rn	exon	128922407	128922462	0.0523959493647772	+	.	gene_id "ENSRNOG00000022491"; transcript_id "ENSRNOG00000022491_tx_15"; exon_id "3_128922407_128922462_+"; exonnum "5"; txlen "2992";
3	ENSEMBL114_rn	exon	128922407	128922462	0.0202475942936541	+	.	gene_id "ENSRNOG00000022491"; transcript_id "ENSRNOG00000022491_tx_16"; exon_id "3_128922407_128922462_+"; exonnum "5"; txlen "2961";
3	sraer114_mid	exon	128927962	128928106	0.0202475942936541	+	.	gene_id "ENSRNOG00000022491"; transcript_id "ENSRNOG00000022491_tx_16"; exon_id "3_128927962_128928106_+"; exonnum "6"; txlen "2961";
3	sraer114_mid	exon	128927962	128928137	0.0523959493647772	+	.	gene_id "ENSRNOG00000022491"; transcript_id "ENSRNOG00000022491_tx_15"; exon_id "3_128927962_128928137_+"; exonnum "6"; txlen "2992";
3	ensembl	exon	128928259	128928385	0	+	.	gene_id "ENSRNOG00000022491"; gene_version "7"; transcript_id "ENSRNOT00000036209"; transcript_version "5"; exon_number "5"; gene_name "Wdr76"; gene_source "ensembl"; gene_biotype "protein_coding"; transcript_name "Wdr76-201"; transcript_source "ensembl"; transcript_biotype "protein_coding"; exon_id "ENSRNOE00000274600"; exon_version "1";
3	ensembl	CDS	128928259	128928385	0	+	1	gene_id "ENSRNOG00000022491"; gene_version "7"; transcript_id "ENSRNOT00000036209"; transcript_version "5"; exon_number "5"; gene_name "Wdr76"; gene_source "ensembl"; gene_biotype "protein_coding"; transcript_name "Wdr76-201"; transcript_source "ensembl"; transcript_biotype "protein_coding"; protein_id "ENSRNOP00000034184"; protein_version "4";
3	ensembl	exon	128928259	128928385	0	+	.	gene_id "ENSRNOG00000022491"; gene_version "7"; transcript_id "ENSRNOT00000155942"; transcript_version "1"; exon_number "5"; gene_name "Wdr76"; gene_source "ensembl"; gene_biotype "protein_coding"; transcript_name "Wdr76-203"; transcript_source "ensembl"; transcript_biotype "protein_coding"; exon_id "ENSRNOE00000274600"; exon_version "1"; tag "Ensembl_canonical";
3	ensembl	CDS	128928259	128928385	0	+	1	gene_id "ENSRNOG00000022491"; gene_version "7"; transcript_id "ENSRNOT00000155942"; transcript_version "1"; exon_number "5"; gene_name "Wdr76"; gene_source "ensembl"; gene_biotype "protein_coding"; transcript_name "Wdr76-203"; transcript_source "ensembl"; transcript_biotype "protein_coding"; protein_id "ENSRNOP00000102214"; protein_version "1"; tag "Ensembl_canonical";
3	ensembl	exon	128928259	128928385	0	+	.	gene_id "ENSRNOG00000022491"; gene_version "7"; transcript_id "ENSRNOT00000109502"; transcript_version "2"; exon_number "5"; gene_name "Wdr76"; gene_source "ensembl"; gene_biotype "protein_coding"; transcript_name "Wdr76-202"; transcript_source "ensembl"; transcript_biotype "protein_coding"; exon_id "ENSRNOE00000274600"; exon_version "1";
3	ensembl	CDS	128928259	128928385	0	+	1	gene_id "ENSRNOG00000022491"; gene_version "7"; transcript_id "ENSRNOT00000109502"; transcript_version "2"; exon_number "5"; gene_name "Wdr76"; gene_source "ensembl"; gene_biotype "protein_coding"; transcript_name "Wdr76-202"; transcript_source "ensembl"; transcript_biotype "protein_coding"; protein_id "ENSRNOP00000097696"; protein_version "2";
3	ENSEMBL114_rn	exon	128928259	128928385	1.2967172269632	+	.	gene_id "ENSRNOG00000022491"; transcript_id "ENSRNOG00000022491_tx_11"; exon_id "3_128928259_128928385_+"; exonnum "4"; txlen "2358";
3	ENSEMBL114_rn	exon	128928259	128928385	1.15365334393191	+	.	gene_id "ENSRNOG00000022491"; transcript_id "ENSRNOG00000022491_tx_13"; exon_id "3_128928259_128928385_+"; exonnum "6"; txlen "2816";
3	ENSEMBL114_rn	exon	128928259	128928385	0.795919800570097	+	.	gene_id "ENSRNOG00000022491"; transcript_id "ENSRNOG00000022491_tx_14"; exon_id "3_128928259_128928385_+"; exonnum "4"; txlen "2667";
3	ENSEMBL114_rn	exon	128928259	128928385	0.0523959493647772	+	.	gene_id "ENSRNOG00000022491"; transcript_id "ENSRNOG00000022491_tx_15"; exon_id "3_128928259_128928385_+"; exonnum "7"; txlen "2992";
3	ENSEMBL114_rn	exon	128928259	128928385	0.0202475942936541	+	.	gene_id "ENSRNOG00000022491"; transcript_id "ENSRNOG00000022491_tx_16"; exon_id "3_128928259_128928385_+"; exonnum "7"; txlen "2961";
3	ensembl	exon	128929633	128929734	0	+	.	gene_id "ENSRNOG00000022491"; gene_version "7"; transcript_id "ENSRNOT00000036209"; transcript_version "5"; exon_number "6"; gene_name "Wdr76"; gene_source "ensembl"; gene_biotype "protein_coding"; transcript_name "Wdr76-201"; transcript_source "ensembl"; transcript_biotype "protein_coding"; exon_id "ENSRNOE00000274591"; exon_version "1";
3	ensembl	CDS	128929633	128929734	0	+	0	gene_id "ENSRNOG00000022491"; gene_version "7"; transcript_id "ENSRNOT00000036209"; transcript_version "5"; exon_number "6"; gene_name "Wdr76"; gene_source "ensembl"; gene_biotype "protein_coding"; transcript_name "Wdr76-201"; transcript_source "ensembl"; transcript_biotype "protein_coding"; protein_id "ENSRNOP00000034184"; protein_version "4";
3	ensembl	exon	128929633	128929734	0	+	.	gene_id "ENSRNOG00000022491"; gene_version "7"; transcript_id "ENSRNOT00000155942"; transcript_version "1"; exon_number "6"; gene_name "Wdr76"; gene_source "ensembl"; gene_biotype "protein_coding"; transcript_name "Wdr76-203"; transcript_source "ensembl"; transcript_biotype "protein_coding"; exon_id "ENSRNOE00000274591"; exon_version "1"; tag "Ensembl_canonical";
3	ensembl	CDS	128929633	128929734	0	+	0	gene_id "ENSRNOG00000022491"; gene_version "7"; transcript_id "ENSRNOT00000155942"; transcript_version "1"; exon_number "6"; gene_name "Wdr76"; gene_source "ensembl"; gene_biotype "protein_coding"; transcript_name "Wdr76-203"; transcript_source "ensembl"; transcript_biotype "protein_coding"; protein_id "ENSRNOP00000102214"; protein_version "1"; tag "Ensembl_canonical";
3	ensembl	exon	128929633	128929734	0	+	.	gene_id "ENSRNOG00000022491"; gene_version "7"; transcript_id "ENSRNOT00000109502"; transcript_version "2"; exon_number "6"; gene_name "Wdr76"; gene_source "ensembl"; gene_biotype "protein_coding"; transcript_name "Wdr76-202"; transcript_source "ensembl"; transcript_biotype "protein_coding"; exon_id "ENSRNOE00000274591"; exon_version "1";
3	ensembl	CDS	128929633	128929734	0	+	0	gene_id "ENSRNOG00000022491"; gene_version "7"; transcript_id "ENSRNOT00000109502"; transcript_version "2"; exon_number "6"; gene_name "Wdr76"; gene_source "ensembl"; gene_biotype "protein_coding"; transcript_name "Wdr76-202"; transcript_source "ensembl"; transcript_biotype "protein_coding"; protein_id "ENSRNOP00000097696"; protein_version "2";
3	ENSEMBL114_rn	exon	128929633	128929734	1.2967172269632	+	.	gene_id "ENSRNOG00000022491"; transcript_id "ENSRNOG00000022491_tx_11"; exon_id "3_128929633_128929734_+"; exonnum "5"; txlen "2358";
3	ENSEMBL114_rn	exon	128929633	128929734	1.15365334393191	+	.	gene_id "ENSRNOG00000022491"; transcript_id "ENSRNOG00000022491_tx_13"; exon_id "3_128929633_128929734_+"; exonnum "7"; txlen "2816";
3	ENSEMBL114_rn	exon	128929633	128929734	0.795919800570097	+	.	gene_id "ENSRNOG00000022491"; transcript_id "ENSRNOG00000022491_tx_14"; exon_id "3_128929633_128929734_+"; exonnum "5"; txlen "2667";
3	ENSEMBL114_rn	exon	128929633	128929734	0.0523959493647772	+	.	gene_id "ENSRNOG00000022491"; transcript_id "ENSRNOG00000022491_tx_15"; exon_id "3_128929633_128929734_+"; exonnum "8"; txlen "2992";
3	ENSEMBL114_rn	exon	128929633	128929734	0.0202475942936541	+	.	gene_id "ENSRNOG00000022491"; transcript_id "ENSRNOG00000022491_tx_16"; exon_id "3_128929633_128929734_+"; exonnum "8"; txlen "2961";
3	ensembl	exon	128929833	128929876	0	+	.	gene_id "ENSRNOG00000022491"; gene_version "7"; transcript_id "ENSRNOT00000036209"; transcript_version "5"; exon_number "7"; gene_name "Wdr76"; gene_source "ensembl"; gene_biotype "protein_coding"; transcript_name "Wdr76-201"; transcript_source "ensembl"; transcript_biotype "protein_coding"; exon_id "ENSRNOE00000274587"; exon_version "1";
3	ensembl	CDS	128929833	128929876	0	+	0	gene_id "ENSRNOG00000022491"; gene_version "7"; transcript_id "ENSRNOT00000036209"; transcript_version "5"; exon_number "7"; gene_name "Wdr76"; gene_source "ensembl"; gene_biotype "protein_coding"; transcript_name "Wdr76-201"; transcript_source "ensembl"; transcript_biotype "protein_coding"; protein_id "ENSRNOP00000034184"; protein_version "4";
3	ensembl	exon	128929833	128929876	0	+	.	gene_id "ENSRNOG00000022491"; gene_version "7"; transcript_id "ENSRNOT00000155942"; transcript_version "1"; exon_number "7"; gene_name "Wdr76"; gene_source "ensembl"; gene_biotype "protein_coding"; transcript_name "Wdr76-203"; transcript_source "ensembl"; transcript_biotype "protein_coding"; exon_id "ENSRNOE00000274587"; exon_version "1"; tag "Ensembl_canonical";
3	ensembl	CDS	128929833	128929876	0	+	0	gene_id "ENSRNOG00000022491"; gene_version "7"; transcript_id "ENSRNOT00000155942"; transcript_version "1"; exon_number "7"; gene_name "Wdr76"; gene_source "ensembl"; gene_biotype "protein_coding"; transcript_name "Wdr76-203"; transcript_source "ensembl"; transcript_biotype "protein_coding"; protein_id "ENSRNOP00000102214"; protein_version "1"; tag "Ensembl_canonical";
3	ensembl	exon	128929833	128929876	0	+	.	gene_id "ENSRNOG00000022491"; gene_version "7"; transcript_id "ENSRNOT00000109502"; transcript_version "2"; exon_number "7"; gene_name "Wdr76"; gene_source "ensembl"; gene_biotype "protein_coding"; transcript_name "Wdr76-202"; transcript_source "ensembl"; transcript_biotype "protein_coding"; exon_id "ENSRNOE00000274587"; exon_version "1";
3	ensembl	CDS	128929833	128929876	0	+	0	gene_id "ENSRNOG00000022491"; gene_version "7"; transcript_id "ENSRNOT00000109502"; transcript_version "2"; exon_number "7"; gene_name "Wdr76"; gene_source "ensembl"; gene_biotype "protein_coding"; transcript_name "Wdr76-202"; transcript_source "ensembl"; transcript_biotype "protein_coding"; protein_id "ENSRNOP00000097696"; protein_version "2";
3	ENSEMBL114_rn	exon	128929833	128929876	1.2967172269632	+	.	gene_id "ENSRNOG00000022491"; transcript_id "ENSRNOG00000022491_tx_11"; exon_id "3_128929833_128929876_+"; exonnum "6"; txlen "2358";
3	ENSEMBL114_rn	exon	128929833	128929876	1.15365334393191	+	.	gene_id "ENSRNOG00000022491"; transcript_id "ENSRNOG00000022491_tx_13"; exon_id "3_128929833_128929876_+"; exonnum "8"; txlen "2816";
3	ENSEMBL114_rn	exon	128929833	128929876	0.795919800570097	+	.	gene_id "ENSRNOG00000022491"; transcript_id "ENSRNOG00000022491_tx_14"; exon_id "3_128929833_128929876_+"; exonnum "6"; txlen "2667";
3	ENSEMBL114_rn	exon	128929833	128929876	0.0523959493647772	+	.	gene_id "ENSRNOG00000022491"; transcript_id "ENSRNOG00000022491_tx_15"; exon_id "3_128929833_128929876_+"; exonnum "9"; txlen "2992";
3	ENSEMBL114_rn	exon	128929833	128929876	0.0202475942936541	+	.	gene_id "ENSRNOG00000022491"; transcript_id "ENSRNOG00000022491_tx_16"; exon_id "3_128929833_128929876_+"; exonnum "9"; txlen "2961";
3	ensembl	exon	128931506	128931659	0	+	.	gene_id "ENSRNOG00000022491"; gene_version "7"; transcript_id "ENSRNOT00000036209"; transcript_version "5"; exon_number "8"; gene_name "Wdr76"; gene_source "ensembl"; gene_biotype "protein_coding"; transcript_name "Wdr76-201"; transcript_source "ensembl"; transcript_biotype "protein_coding"; exon_id "ENSRNOE00000274580"; exon_version "1";
3	ensembl	CDS	128931506	128931659	0	+	1	gene_id "ENSRNOG00000022491"; gene_version "7"; transcript_id "ENSRNOT00000036209"; transcript_version "5"; exon_number "8"; gene_name "Wdr76"; gene_source "ensembl"; gene_biotype "protein_coding"; transcript_name "Wdr76-201"; transcript_source "ensembl"; transcript_biotype "protein_coding"; protein_id "ENSRNOP00000034184"; protein_version "4";
3	ensembl	exon	128931506	128931659	0	+	.	gene_id "ENSRNOG00000022491"; gene_version "7"; transcript_id "ENSRNOT00000155942"; transcript_version "1"; exon_number "8"; gene_name "Wdr76"; gene_source "ensembl"; gene_biotype "protein_coding"; transcript_name "Wdr76-203"; transcript_source "ensembl"; transcript_biotype "protein_coding"; exon_id "ENSRNOE00000274580"; exon_version "1"; tag "Ensembl_canonical";
3	ensembl	CDS	128931506	128931659	0	+	1	gene_id "ENSRNOG00000022491"; gene_version "7"; transcript_id "ENSRNOT00000155942"; transcript_version "1"; exon_number "8"; gene_name "Wdr76"; gene_source "ensembl"; gene_biotype "protein_coding"; transcript_name "Wdr76-203"; transcript_source "ensembl"; transcript_biotype "protein_coding"; protein_id "ENSRNOP00000102214"; protein_version "1"; tag "Ensembl_canonical";
3	ensembl	exon	128931506	128931659	0	+	.	gene_id "ENSRNOG00000022491"; gene_version "7"; transcript_id "ENSRNOT00000109502"; transcript_version "2"; exon_number "8"; gene_name "Wdr76"; gene_source "ensembl"; gene_biotype "protein_coding"; transcript_name "Wdr76-202"; transcript_source "ensembl"; transcript_biotype "protein_coding"; exon_id "ENSRNOE00000274580"; exon_version "1";
3	ensembl	CDS	128931506	128931659	0	+	1	gene_id "ENSRNOG00000022491"; gene_version "7"; transcript_id "ENSRNOT00000109502"; transcript_version "2"; exon_number "8"; gene_name "Wdr76"; gene_source "ensembl"; gene_biotype "protein_coding"; transcript_name "Wdr76-202"; transcript_source "ensembl"; transcript_biotype "protein_coding"; protein_id "ENSRNOP00000097696"; protein_version "2";
3	ENSEMBL114_rn	exon	128931506	128931659	1.2967172269632	+	.	gene_id "ENSRNOG00000022491"; transcript_id "ENSRNOG00000022491_tx_11"; exon_id "3_128931506_128931659_+"; exonnum "7"; txlen "2358";
3	ENSEMBL114_rn	exon	128931506	128931659	1.15365334393191	+	.	gene_id "ENSRNOG00000022491"; transcript_id "ENSRNOG00000022491_tx_13"; exon_id "3_128931506_128931659_+"; exonnum "9"; txlen "2816";
3	ENSEMBL114_rn	exon	128931506	128931659	0.795919800570097	+	.	gene_id "ENSRNOG00000022491"; transcript_id "ENSRNOG00000022491_tx_14"; exon_id "3_128931506_128931659_+"; exonnum "7"; txlen "2667";
3	ENSEMBL114_rn	exon	128931506	128931659	0.0523959493647772	+	.	gene_id "ENSRNOG00000022491"; transcript_id "ENSRNOG00000022491_tx_15"; exon_id "3_128931506_128931659_+"; exonnum "10"; txlen "2992";
3	ENSEMBL114_rn	exon	128931506	128931659	0.0202475942936541	+	.	gene_id "ENSRNOG00000022491"; transcript_id "ENSRNOG00000022491_tx_16"; exon_id "3_128931506_128931659_+"; exonnum "10"; txlen "2961";
3	ensembl	exon	128933576	128933731	0	+	.	gene_id "ENSRNOG00000022491"; gene_version "7"; transcript_id "ENSRNOT00000036209"; transcript_version "5"; exon_number "9"; gene_name "Wdr76"; gene_source "ensembl"; gene_biotype "protein_coding"; transcript_name "Wdr76-201"; transcript_source "ensembl"; transcript_biotype "protein_coding"; exon_id "ENSRNOE00000346203"; exon_version "1";
3	ensembl	CDS	128933576	128933731	0	+	0	gene_id "ENSRNOG00000022491"; gene_version "7"; transcript_id "ENSRNOT00000036209"; transcript_version "5"; exon_number "9"; gene_name "Wdr76"; gene_source "ensembl"; gene_biotype "protein_coding"; transcript_name "Wdr76-201"; transcript_source "ensembl"; transcript_biotype "protein_coding"; protein_id "ENSRNOP00000034184"; protein_version "4";
3	ensembl	exon	128933576	128933731	0	+	.	gene_id "ENSRNOG00000022491"; gene_version "7"; transcript_id "ENSRNOT00000155942"; transcript_version "1"; exon_number "9"; gene_name "Wdr76"; gene_source "ensembl"; gene_biotype "protein_coding"; transcript_name "Wdr76-203"; transcript_source "ensembl"; transcript_biotype "protein_coding"; exon_id "ENSRNOE00000346203"; exon_version "1"; tag "Ensembl_canonical";
3	ensembl	CDS	128933576	128933731	0	+	0	gene_id "ENSRNOG00000022491"; gene_version "7"; transcript_id "ENSRNOT00000155942"; transcript_version "1"; exon_number "9"; gene_name "Wdr76"; gene_source "ensembl"; gene_biotype "protein_coding"; transcript_name "Wdr76-203"; transcript_source "ensembl"; transcript_biotype "protein_coding"; protein_id "ENSRNOP00000102214"; protein_version "1"; tag "Ensembl_canonical";
3	ensembl	exon	128933576	128933731	0	+	.	gene_id "ENSRNOG00000022491"; gene_version "7"; transcript_id "ENSRNOT00000109502"; transcript_version "2"; exon_number "9"; gene_name "Wdr76"; gene_source "ensembl"; gene_biotype "protein_coding"; transcript_name "Wdr76-202"; transcript_source "ensembl"; transcript_biotype "protein_coding"; exon_id "ENSRNOE00000346203"; exon_version "1";
3	ensembl	CDS	128933576	128933731	0	+	0	gene_id "ENSRNOG00000022491"; gene_version "7"; transcript_id "ENSRNOT00000109502"; transcript_version "2"; exon_number "9"; gene_name "Wdr76"; gene_source "ensembl"; gene_biotype "protein_coding"; transcript_name "Wdr76-202"; transcript_source "ensembl"; transcript_biotype "protein_coding"; protein_id "ENSRNOP00000097696"; protein_version "2";
3	ENSEMBL114_rn	exon	128933576	128933731	1.2967172269632	+	.	gene_id "ENSRNOG00000022491"; transcript_id "ENSRNOG00000022491_tx_11"; exon_id "3_128933576_128933731_+"; exonnum "8"; txlen "2358";
3	ENSEMBL114_rn	exon	128933576	128933731	1.15365334393191	+	.	gene_id "ENSRNOG00000022491"; transcript_id "ENSRNOG00000022491_tx_13"; exon_id "3_128933576_128933731_+"; exonnum "10"; txlen "2816";
3	ENSEMBL114_rn	exon	128933576	128933731	0.795919800570097	+	.	gene_id "ENSRNOG00000022491"; transcript_id "ENSRNOG00000022491_tx_14"; exon_id "3_128933576_128933731_+"; exonnum "8"; txlen "2667";
3	ENSEMBL114_rn	exon	128933576	128933731	0.0523959493647772	+	.	gene_id "ENSRNOG00000022491"; transcript_id "ENSRNOG00000022491_tx_15"; exon_id "3_128933576_128933731_+"; exonnum "11"; txlen "2992";
3	ENSEMBL114_rn	exon	128933576	128933731	0.0202475942936541	+	.	gene_id "ENSRNOG00000022491"; transcript_id "ENSRNOG00000022491_tx_16"; exon_id "3_128933576_128933731_+"; exonnum "11"; txlen "2961";
3	ensembl	exon	128936593	128936807	0	+	.	gene_id "ENSRNOG00000022491"; gene_version "7"; transcript_id "ENSRNOT00000036209"; transcript_version "5"; exon_number "10"; gene_name "Wdr76"; gene_source "ensembl"; gene_biotype "protein_coding"; transcript_name "Wdr76-201"; transcript_source "ensembl"; transcript_biotype "protein_coding"; exon_id "ENSRNOE00000274565"; exon_version "1";
3	ensembl	CDS	128936593	128936807	0	+	0	gene_id "ENSRNOG00000022491"; gene_version "7"; transcript_id "ENSRNOT00000036209"; transcript_version "5"; exon_number "10"; gene_name "Wdr76"; gene_source "ensembl"; gene_biotype "protein_coding"; transcript_name "Wdr76-201"; transcript_source "ensembl"; transcript_biotype "protein_coding"; protein_id "ENSRNOP00000034184"; protein_version "4";
3	ensembl	exon	128936593	128936807	0	+	.	gene_id "ENSRNOG00000022491"; gene_version "7"; transcript_id "ENSRNOT00000155942"; transcript_version "1"; exon_number "10"; gene_name "Wdr76"; gene_source "ensembl"; gene_biotype "protein_coding"; transcript_name "Wdr76-203"; transcript_source "ensembl"; transcript_biotype "protein_coding"; exon_id "ENSRNOE00000274565"; exon_version "1"; tag "Ensembl_canonical";
3	ensembl	CDS	128936593	128936807	0	+	0	gene_id "ENSRNOG00000022491"; gene_version "7"; transcript_id "ENSRNOT00000155942"; transcript_version "1"; exon_number "10"; gene_name "Wdr76"; gene_source "ensembl"; gene_biotype "protein_coding"; transcript_name "Wdr76-203"; transcript_source "ensembl"; transcript_biotype "protein_coding"; protein_id "ENSRNOP00000102214"; protein_version "1"; tag "Ensembl_canonical";
3	ensembl	exon	128936593	128936807	0	+	.	gene_id "ENSRNOG00000022491"; gene_version "7"; transcript_id "ENSRNOT00000109502"; transcript_version "2"; exon_number "10"; gene_name "Wdr76"; gene_source "ensembl"; gene_biotype "protein_coding"; transcript_name "Wdr76-202"; transcript_source "ensembl"; transcript_biotype "protein_coding"; exon_id "ENSRNOE00000274565"; exon_version "1";
3	ensembl	CDS	128936593	128936807	0	+	0	gene_id "ENSRNOG00000022491"; gene_version "7"; transcript_id "ENSRNOT00000109502"; transcript_version "2"; exon_number "10"; gene_name "Wdr76"; gene_source "ensembl"; gene_biotype "protein_coding"; transcript_name "Wdr76-202"; transcript_source "ensembl"; transcript_biotype "protein_coding"; protein_id "ENSRNOP00000097696"; protein_version "2";
3	ENSEMBL114_rn	exon	128936593	128936807	1.2967172269632	+	.	gene_id "ENSRNOG00000022491"; transcript_id "ENSRNOG00000022491_tx_11"; exon_id "3_128936593_128936807_+"; exonnum "9"; txlen "2358";
3	ENSEMBL114_rn	exon	128936593	128936807	1.15365334393191	+	.	gene_id "ENSRNOG00000022491"; transcript_id "ENSRNOG00000022491_tx_13"; exon_id "3_128936593_128936807_+"; exonnum "11"; txlen "2816";
3	ENSEMBL114_rn	exon	128936593	128936807	0.795919800570097	+	.	gene_id "ENSRNOG00000022491"; transcript_id "ENSRNOG00000022491_tx_14"; exon_id "3_128936593_128936807_+"; exonnum "9"; txlen "2667";
3	ENSEMBL114_rn	exon	128936593	128936807	0.0523959493647772	+	.	gene_id "ENSRNOG00000022491"; transcript_id "ENSRNOG00000022491_tx_15"; exon_id "3_128936593_128936807_+"; exonnum "12"; txlen "2992";
3	ENSEMBL114_rn	exon	128936593	128936807	0.0202475942936541	+	.	gene_id "ENSRNOG00000022491"; transcript_id "ENSRNOG00000022491_tx_16"; exon_id "3_128936593_128936807_+"; exonnum "12"; txlen "2961";
3	ensembl	exon	128938461	128938613	0	+	.	gene_id "ENSRNOG00000022491"; gene_version "7"; transcript_id "ENSRNOT00000036209"; transcript_version "5"; exon_number "11"; gene_name "Wdr76"; gene_source "ensembl"; gene_biotype "protein_coding"; transcript_name "Wdr76-201"; transcript_source "ensembl"; transcript_biotype "protein_coding"; exon_id "ENSRNOE00000274555"; exon_version "1";
3	ensembl	CDS	128938461	128938613	0	+	1	gene_id "ENSRNOG00000022491"; gene_version "7"; transcript_id "ENSRNOT00000036209"; transcript_version "5"; exon_number "11"; gene_name "Wdr76"; gene_source "ensembl"; gene_biotype "protein_coding"; transcript_name "Wdr76-201"; transcript_source "ensembl"; transcript_biotype "protein_coding"; protein_id "ENSRNOP00000034184"; protein_version "4";
3	ensembl	exon	128938461	128938613	0	+	.	gene_id "ENSRNOG00000022491"; gene_version "7"; transcript_id "ENSRNOT00000155942"; transcript_version "1"; exon_number "11"; gene_name "Wdr76"; gene_source "ensembl"; gene_biotype "protein_coding"; transcript_name "Wdr76-203"; transcript_source "ensembl"; transcript_biotype "protein_coding"; exon_id "ENSRNOE00000274555"; exon_version "1"; tag "Ensembl_canonical";
3	ensembl	CDS	128938461	128938613	0	+	1	gene_id "ENSRNOG00000022491"; gene_version "7"; transcript_id "ENSRNOT00000155942"; transcript_version "1"; exon_number "11"; gene_name "Wdr76"; gene_source "ensembl"; gene_biotype "protein_coding"; transcript_name "Wdr76-203"; transcript_source "ensembl"; transcript_biotype "protein_coding"; protein_id "ENSRNOP00000102214"; protein_version "1"; tag "Ensembl_canonical";
3	ensembl	exon	128938461	128938613	0	+	.	gene_id "ENSRNOG00000022491"; gene_version "7"; transcript_id "ENSRNOT00000109502"; transcript_version "2"; exon_number "11"; gene_name "Wdr76"; gene_source "ensembl"; gene_biotype "protein_coding"; transcript_name "Wdr76-202"; transcript_source "ensembl"; transcript_biotype "protein_coding"; exon_id "ENSRNOE00000274555"; exon_version "1";
3	ensembl	CDS	128938461	128938613	0	+	1	gene_id "ENSRNOG00000022491"; gene_version "7"; transcript_id "ENSRNOT00000109502"; transcript_version "2"; exon_number "11"; gene_name "Wdr76"; gene_source "ensembl"; gene_biotype "protein_coding"; transcript_name "Wdr76-202"; transcript_source "ensembl"; transcript_biotype "protein_coding"; protein_id "ENSRNOP00000097696"; protein_version "2";
3	ENSEMBL114_rn	exon	128938461	128938613	1.2967172269632	+	.	gene_id "ENSRNOG00000022491"; transcript_id "ENSRNOG00000022491_tx_11"; exon_id "3_128938461_128938613_+"; exonnum "10"; txlen "2358";
3	ENSEMBL114_rn	exon	128938461	128938613	1.15365334393191	+	.	gene_id "ENSRNOG00000022491"; transcript_id "ENSRNOG00000022491_tx_13"; exon_id "3_128938461_128938613_+"; exonnum "12"; txlen "2816";
3	ENSEMBL114_rn	exon	128938461	128938613	0.795919800570097	+	.	gene_id "ENSRNOG00000022491"; transcript_id "ENSRNOG00000022491_tx_14"; exon_id "3_128938461_128938613_+"; exonnum "10"; txlen "2667";
3	ENSEMBL114_rn	exon	128938461	128938613	0.0523959493647772	+	.	gene_id "ENSRNOG00000022491"; transcript_id "ENSRNOG00000022491_tx_15"; exon_id "3_128938461_128938613_+"; exonnum "13"; txlen "2992";
3	ENSEMBL114_rn	exon	128938461	128938613	0.0202475942936541	+	.	gene_id "ENSRNOG00000022491"; transcript_id "ENSRNOG00000022491_tx_16"; exon_id "3_128938461_128938613_+"; exonnum "13"; txlen "2961";
3	ensembl	exon	128940561	128940614	0	+	.	gene_id "ENSRNOG00000022491"; gene_version "7"; transcript_id "ENSRNOT00000036209"; transcript_version "5"; exon_number "12"; gene_name "Wdr76"; gene_source "ensembl"; gene_biotype "protein_coding"; transcript_name "Wdr76-201"; transcript_source "ensembl"; transcript_biotype "protein_coding"; exon_id "ENSRNOE00000274549"; exon_version "1";
3	ensembl	CDS	128940561	128940614	0	+	1	gene_id "ENSRNOG00000022491"; gene_version "7"; transcript_id "ENSRNOT00000036209"; transcript_version "5"; exon_number "12"; gene_name "Wdr76"; gene_source "ensembl"; gene_biotype "protein_coding"; transcript_name "Wdr76-201"; transcript_source "ensembl"; transcript_biotype "protein_coding"; protein_id "ENSRNOP00000034184"; protein_version "4";
3	ensembl	exon	128940561	128940614	0	+	.	gene_id "ENSRNOG00000022491"; gene_version "7"; transcript_id "ENSRNOT00000155942"; transcript_version "1"; exon_number "12"; gene_name "Wdr76"; gene_source "ensembl"; gene_biotype "protein_coding"; transcript_name "Wdr76-203"; transcript_source "ensembl"; transcript_biotype "protein_coding"; exon_id "ENSRNOE00000274549"; exon_version "1"; tag "Ensembl_canonical";
3	ensembl	CDS	128940561	128940614	0	+	1	gene_id "ENSRNOG00000022491"; gene_version "7"; transcript_id "ENSRNOT00000155942"; transcript_version "1"; exon_number "12"; gene_name "Wdr76"; gene_source "ensembl"; gene_biotype "protein_coding"; transcript_name "Wdr76-203"; transcript_source "ensembl"; transcript_biotype "protein_coding"; protein_id "ENSRNOP00000102214"; protein_version "1"; tag "Ensembl_canonical";
3	ensembl	exon	128940561	128940614	0	+	.	gene_id "ENSRNOG00000022491"; gene_version "7"; transcript_id "ENSRNOT00000109502"; transcript_version "2"; exon_number "12"; gene_name "Wdr76"; gene_source "ensembl"; gene_biotype "protein_coding"; transcript_name "Wdr76-202"; transcript_source "ensembl"; transcript_biotype "protein_coding"; exon_id "ENSRNOE00000274549"; exon_version "1";
3	ensembl	CDS	128940561	128940614	0	+	1	gene_id "ENSRNOG00000022491"; gene_version "7"; transcript_id "ENSRNOT00000109502"; transcript_version "2"; exon_number "12"; gene_name "Wdr76"; gene_source "ensembl"; gene_biotype "protein_coding"; transcript_name "Wdr76-202"; transcript_source "ensembl"; transcript_biotype "protein_coding"; protein_id "ENSRNOP00000097696"; protein_version "2";
3	ENSEMBL114_rn	exon	128940561	128940614	1.2967172269632	+	.	gene_id "ENSRNOG00000022491"; transcript_id "ENSRNOG00000022491_tx_11"; exon_id "3_128940561_128940614_+"; exonnum "11"; txlen "2358";
3	ENSEMBL114_rn	exon	128940561	128940614	1.15365334393191	+	.	gene_id "ENSRNOG00000022491"; transcript_id "ENSRNOG00000022491_tx_13"; exon_id "3_128940561_128940614_+"; exonnum "13"; txlen "2816";
3	ENSEMBL114_rn	exon	128940561	128940614	0.795919800570097	+	.	gene_id "ENSRNOG00000022491"; transcript_id "ENSRNOG00000022491_tx_14"; exon_id "3_128940561_128940614_+"; exonnum "11"; txlen "2667";
3	ENSEMBL114_rn	exon	128940561	128940614	0.0523959493647772	+	.	gene_id "ENSRNOG00000022491"; transcript_id "ENSRNOG00000022491_tx_15"; exon_id "3_128940561_128940614_+"; exonnum "14"; txlen "2992";
3	ENSEMBL114_rn	exon	128940561	128940614	0.0202475942936541	+	.	gene_id "ENSRNOG00000022491"; transcript_id "ENSRNOG00000022491_tx_16"; exon_id "3_128940561_128940614_+"; exonnum "14"; txlen "2961";
3	ensembl	CDS	128942986	128943244	0	+	1	gene_id "ENSRNOG00000022491"; gene_version "7"; transcript_id "ENSRNOT00000036209"; transcript_version "5"; exon_number "13"; gene_name "Wdr76"; gene_source "ensembl"; gene_biotype "protein_coding"; transcript_name "Wdr76-201"; transcript_source "ensembl"; transcript_biotype "protein_coding"; protein_id "ENSRNOP00000034184"; protein_version "4";
3	ensembl	CDS	128942986	128943244	0	+	1	gene_id "ENSRNOG00000022491"; gene_version "7"; transcript_id "ENSRNOT00000155942"; transcript_version "1"; exon_number "13"; gene_name "Wdr76"; gene_source "ensembl"; gene_biotype "protein_coding"; transcript_name "Wdr76-203"; transcript_source "ensembl"; transcript_biotype "protein_coding"; protein_id "ENSRNOP00000102214"; protein_version "1"; tag "Ensembl_canonical";
3	ensembl	CDS	128942986	128943244	0	+	1	gene_id "ENSRNOG00000022491"; gene_version "7"; transcript_id "ENSRNOT00000109502"; transcript_version "2"; exon_number "13"; gene_name "Wdr76"; gene_source "ensembl"; gene_biotype "protein_coding"; transcript_name "Wdr76-202"; transcript_source "ensembl"; transcript_biotype "protein_coding"; protein_id "ENSRNOP00000097696"; protein_version "2";
3	ensembl	exon	128942986	128944115	0	+	.	gene_id "ENSRNOG00000022491"; gene_version "7"; transcript_id "ENSRNOT00000036209"; transcript_version "5"; exon_number "13"; gene_name "Wdr76"; gene_source "ensembl"; gene_biotype "protein_coding"; transcript_name "Wdr76-201"; transcript_source "ensembl"; transcript_biotype "protein_coding"; exon_id "ENSRNOE00000649235"; exon_version "2";
3	ensembl	exon	128942986	128944115	0	+	.	gene_id "ENSRNOG00000022491"; gene_version "7"; transcript_id "ENSRNOT00000155942"; transcript_version "1"; exon_number "13"; gene_name "Wdr76"; gene_source "ensembl"; gene_biotype "protein_coding"; transcript_name "Wdr76-203"; transcript_source "ensembl"; transcript_biotype "protein_coding"; exon_id "ENSRNOE00000649235"; exon_version "2"; tag "Ensembl_canonical";
3	ensembl	exon	128942986	128944115	0	+	.	gene_id "ENSRNOG00000022491"; gene_version "7"; transcript_id "ENSRNOT00000109502"; transcript_version "2"; exon_number "13"; gene_name "Wdr76"; gene_source "ensembl"; gene_biotype "protein_coding"; transcript_name "Wdr76-202"; transcript_source "ensembl"; transcript_biotype "protein_coding"; exon_id "ENSRNOE00000649235"; exon_version "2";
3	ENSEMBL114_rn	exon	128942986	128944115	1.2967172269632	+	.	gene_id "ENSRNOG00000022491"; transcript_id "ENSRNOG00000022491_tx_11"; exon_id "3_128942986_128944115_+"; exonnum "12"; txlen "2358";
3	ENSEMBL114_rn	exon	128942986	128944115	1.15365334393191	+	.	gene_id "ENSRNOG00000022491"; transcript_id "ENSRNOG00000022491_tx_13"; exon_id "3_128942986_128944115_+"; exonnum "14"; txlen "2816";
3	ENSEMBL114_rn	exon	128942986	128944115	0.795919800570097	+	.	gene_id "ENSRNOG00000022491"; transcript_id "ENSRNOG00000022491_tx_14"; exon_id "3_128942986_128944115_+"; exonnum "12"; txlen "2667";
3	ENSEMBL114_rn	exon	128942986	128944115	0.0523959493647772	+	.	gene_id "ENSRNOG00000022491"; transcript_id "ENSRNOG00000022491_tx_15"; exon_id "3_128942986_128944115_+"; exonnum "15"; txlen "2992";
3	ENSEMBL114_rn	exon	128942986	128944115	0.0202475942936541	+	.	gene_id "ENSRNOG00000022491"; transcript_id "ENSRNOG00000022491_tx_16"; exon_id "3_128942986_128944115_+"; exonnum "15"; txlen "2961";
3	ensembl	stop_codon	128943245	128943247	0	+	0	gene_id "ENSRNOG00000022491"; gene_version "7"; transcript_id "ENSRNOT00000036209"; transcript_version "5"; exon_number "13"; gene_name "Wdr76"; gene_source "ensembl"; gene_biotype "protein_coding"; transcript_name "Wdr76-201"; transcript_source "ensembl"; transcript_biotype "protein_coding";
3	ensembl	stop_codon	128943245	128943247	0	+	0	gene_id "ENSRNOG00000022491"; gene_version "7"; transcript_id "ENSRNOT00000155942"; transcript_version "1"; exon_number "13"; gene_name "Wdr76"; gene_source "ensembl"; gene_biotype "protein_coding"; transcript_name "Wdr76-203"; transcript_source "ensembl"; transcript_biotype "protein_coding"; tag "Ensembl_canonical";
3	ensembl	stop_codon	128943245	128943247	0	+	0	gene_id "ENSRNOG00000022491"; gene_version "7"; transcript_id "ENSRNOT00000109502"; transcript_version "2"; exon_number "13"; gene_name "Wdr76"; gene_source "ensembl"; gene_biotype "protein_coding"; transcript_name "Wdr76-202"; transcript_source "ensembl"; transcript_biotype "protein_coding";
3	ensembl	three_prime_utr	128943248	128944115	0	+	.	gene_id "ENSRNOG00000022491"; gene_version "7"; transcript_id "ENSRNOT00000036209"; transcript_version "5"; gene_name "Wdr76"; gene_source "ensembl"; gene_biotype "protein_coding"; transcript_name "Wdr76-201"; transcript_source "ensembl"; transcript_biotype "protein_coding";
3	ensembl	three_prime_utr	128943248	128944115	0	+	.	gene_id "ENSRNOG00000022491"; gene_version "7"; transcript_id "ENSRNOT00000155942"; transcript_version "1"; gene_name "Wdr76"; gene_source "ensembl"; gene_biotype "protein_coding"; transcript_name "Wdr76-203"; transcript_source "ensembl"; transcript_biotype "protein_coding"; tag "Ensembl_canonical";
3	ensembl	three_prime_utr	128943248	128944115	0	+	.	gene_id "ENSRNOG00000022491"; gene_version "7"; transcript_id "ENSRNOT00000109502"; transcript_version "2"; gene_name "Wdr76"; gene_source "ensembl"; gene_biotype "protein_coding"; transcript_name "Wdr76-202"; transcript_source "ensembl"; transcript_biotype "protein_coding";
3	ensembl	exon	128944805	128945238	0	+	.	gene_id "ENSRNOG00000022491"; gene_version "7"; transcript_id "ENSRNOT00000109502"; transcript_version "2"; exon_number "14"; gene_name "Wdr76"; gene_source "ensembl"; gene_biotype "protein_coding"; transcript_name "Wdr76-202"; transcript_source "ensembl"; transcript_biotype "protein_coding"; exon_id "ENSRNOE00000719525"; exon_version "1";
3	ensembl	three_prime_utr	128944805	128945238	0	+	.	gene_id "ENSRNOG00000022491"; gene_version "7"; transcript_id "ENSRNOT00000109502"; transcript_version "2"; gene_name "Wdr76"; gene_source "ensembl"; gene_biotype "protein_coding"; transcript_name "Wdr76-202"; transcript_source "ensembl"; transcript_biotype "protein_coding";
3	ensembl	exon	128944805	128945239	0	+	.	gene_id "ENSRNOG00000022491"; gene_version "7"; transcript_id "ENSRNOT00000036209"; transcript_version "5"; exon_number "14"; gene_name "Wdr76"; gene_source "ensembl"; gene_biotype "protein_coding"; transcript_name "Wdr76-201"; transcript_source "ensembl"; transcript_biotype "protein_coding"; exon_id "ENSRNOE00000791395"; exon_version "1";
3	ensembl	three_prime_utr	128944805	128945239	0	+	.	gene_id "ENSRNOG00000022491"; gene_version "7"; transcript_id "ENSRNOT00000036209"; transcript_version "5"; gene_name "Wdr76"; gene_source "ensembl"; gene_biotype "protein_coding"; transcript_name "Wdr76-201"; transcript_source "ensembl"; transcript_biotype "protein_coding";
3	ensembl	exon	128944805	128945239	0	+	.	gene_id "ENSRNOG00000022491"; gene_version "7"; transcript_id "ENSRNOT00000155942"; transcript_version "1"; exon_number "14"; gene_name "Wdr76"; gene_source "ensembl"; gene_biotype "protein_coding"; transcript_name "Wdr76-203"; transcript_source "ensembl"; transcript_biotype "protein_coding"; exon_id "ENSRNOE00000791395"; exon_version "1"; tag "Ensembl_canonical";
3	ensembl	three_prime_utr	128944805	128945239	0	+	.	gene_id "ENSRNOG00000022491"; gene_version "7"; transcript_id "ENSRNOT00000155942"; transcript_version "1"; gene_name "Wdr76"; gene_source "ensembl"; gene_biotype "protein_coding"; transcript_name "Wdr76-203"; transcript_source "ensembl"; transcript_biotype "protein_coding"; tag "Ensembl_canonical";
3	sraer114_es	exon	128952563	128952700	0.00769668944425069	+	.	gene_id "sraer114_gene_14000"; transcript_id "sraer114_gene_14000_tx_1"; exon_id "3_128952563_128952700_+"; exonnum "1"; txlen "610";
3	sraer114_ss	exon	128953040	128953511	0.00769668944425069	+	.	gene_id "sraer114_gene_14000"; transcript_id "sraer114_gene_14000_tx_1"; exon_id "3_128953040_128953511_+"; exonnum "2"; txlen "610";
3	sraer114_es	exon	129019499	129019555	0.0455371843241975	+	.	gene_id "sraer114_gene_11193"; transcript_id "sraer114_gene_11193_tx_6"; exon_id "3_129019499_129019555_+"; exonnum "1"; txlen "743";
3	sraer114_es	exon	129019499	129019555	0.0455371843241975	+	.	gene_id "sraer114_gene_11193"; transcript_id "sraer114_gene_11193_tx_7"; exon_id "3_129019499_129019555_+"; exonnum "1"; txlen "746";
3	sraer114_es	exon	129019499	129019555	0.0455371843241975	+	.	gene_id "sraer114_gene_11193"; transcript_id "sraer114_gene_11193_tx_8"; exon_id "3_129019499_129019555_+"; exonnum "1"; txlen "759";
3	sraer114_es	exon	129019499	129019555	0.0455371843241975	+	.	gene_id "sraer114_gene_11193"; transcript_id "sraer114_gene_11193_tx_9"; exon_id "3_129019499_129019555_+"; exonnum "1"; txlen "762";
3	sraer114_mid	exon	129023378	129023541	0.0455371843241975	+	.	gene_id "sraer114_gene_11193"; transcript_id "sraer114_gene_11193_tx_6"; exon_id "3_129023378_129023541_+"; exonnum "2"; txlen "743";
3	sraer114_mid	exon	129023378	129023541	0.0455371843241975	+	.	gene_id "sraer114_gene_11193"; transcript_id "sraer114_gene_11193_tx_7"; exon_id "3_129023378_129023541_+"; exonnum "2"; txlen "746";
3	sraer114_mid	exon	129023378	129023541	0.0455371843241975	+	.	gene_id "sraer114_gene_11193"; transcript_id "sraer114_gene_11193_tx_8"; exon_id "3_129023378_129023541_+"; exonnum "2"; txlen "759";
3	sraer114_mid	exon	129023378	129023541	0.0455371843241975	+	.	gene_id "sraer114_gene_11193"; transcript_id "sraer114_gene_11193_tx_9"; exon_id "3_129023378_129023541_+"; exonnum "2"; txlen "762";
3	sraer114_es	exon	129023815	129024375	0.0698015234166531	+	.	gene_id "sraer114_gene_11193"; transcript_id "sraer114_gene_11193_tx_1"; exon_id "3_129023815_129024375_+"; exonnum "1"; txlen "1083";
3	sraer114_es	exon	129023815	129024375	0.0222700098519798	+	.	gene_id "sraer114_gene_11193"; transcript_id "sraer114_gene_11193_tx_11"; exon_id "3_129023815_129024375_+"; exonnum "1"; txlen "941";
3	sraer114_es	exon	129023815	129024375	0.0698015234166531	+	.	gene_id "sraer114_gene_11193"; transcript_id "sraer114_gene_11193_tx_2"; exon_id "3_129023815_129024375_+"; exonnum "1"; txlen "1099";
3	sraer114_es	exon	129023815	129024375	0.0698015234166531	+	.	gene_id "sraer114_gene_11193"; transcript_id "sraer114_gene_11193_tx_3"; exon_id "3_129023815_129024375_+"; exonnum "1"; txlen "1086";
3	sraer114_es	exon	129023815	129024375	0.0698015234166531	+	.	gene_id "sraer114_gene_11193"; transcript_id "sraer114_gene_11193_tx_4"; exon_id "3_129023815_129024375_+"; exonnum "1"; txlen "1102";
3	sraer114_es	exon	129023815	129024375	0.0548440541130846	+	.	gene_id "sraer114_gene_11193"; transcript_id "sraer114_gene_11193_tx_5"; exon_id "3_129023815_129024375_+"; exonnum "1"; txlen "771";
3	sraer114_mid	exon	129028153	129028239	0.0698015234166531	+	.	gene_id "sraer114_gene_11193"; transcript_id "sraer114_gene_11193_tx_1"; exon_id "3_129028153_129028239_+"; exonnum "2"; txlen "1083";
3	sraer114_mid	exon	129028153	129028239	0.0222700098519798	+	.	gene_id "sraer114_gene_11193"; transcript_id "sraer114_gene_11193_tx_11"; exon_id "3_129028153_129028239_+"; exonnum "2"; txlen "941";
3	sraer114_mid	exon	129028153	129028239	0.0698015234166531	+	.	gene_id "sraer114_gene_11193"; transcript_id "sraer114_gene_11193_tx_2"; exon_id "3_129028153_129028239_+"; exonnum "2"; txlen "1099";
3	sraer114_mid	exon	129028153	129028239	0.0698015234166531	+	.	gene_id "sraer114_gene_11193"; transcript_id "sraer114_gene_11193_tx_3"; exon_id "3_129028153_129028239_+"; exonnum "2"; txlen "1086";
3	sraer114_mid	exon	129028153	129028239	0.0698015234166531	+	.	gene_id "sraer114_gene_11193"; transcript_id "sraer114_gene_11193_tx_4"; exon_id "3_129028153_129028239_+"; exonnum "2"; txlen "1102";
3	sraer114_mid	exon	129028153	129028239	0.0548440541130846	+	.	gene_id "sraer114_gene_11193"; transcript_id "sraer114_gene_11193_tx_5"; exon_id "3_129028153_129028239_+"; exonnum "2"; txlen "771";
3	sraer114_mid	exon	129028153	129028239	0.0455371843241975	+	.	gene_id "sraer114_gene_11193"; transcript_id "sraer114_gene_11193_tx_6"; exon_id "3_129028153_129028239_+"; exonnum "3"; txlen "743";
3	sraer114_mid	exon	129028153	129028239	0.0455371843241975	+	.	gene_id "sraer114_gene_11193"; transcript_id "sraer114_gene_11193_tx_7"; exon_id "3_129028153_129028239_+"; exonnum "3"; txlen "746";
3	sraer114_mid	exon	129028153	129028239	0.0455371843241975	+	.	gene_id "sraer114_gene_11193"; transcript_id "sraer114_gene_11193_tx_8"; exon_id "3_129028153_129028239_+"; exonnum "3"; txlen "759";
3	sraer114_mid	exon	129028153	129028239	0.0455371843241975	+	.	gene_id "sraer114_gene_11193"; transcript_id "sraer114_gene_11193_tx_9"; exon_id "3_129028153_129028239_+"; exonnum "3"; txlen "762";
3	sraer114_ss	exon	129028387	129028509	0.0548440541130846	+	.	gene_id "sraer114_gene_11193"; transcript_id "sraer114_gene_11193_tx_5"; exon_id "3_129028387_129028509_+"; exonnum "3"; txlen "771";
3	sraer114_mid	exon	129029803	129029960	0.0698015234166531	+	.	gene_id "sraer114_gene_11193"; transcript_id "sraer114_gene_11193_tx_2"; exon_id "3_129029803_129029960_+"; exonnum "3"; txlen "1099";
3	sraer114_mid	exon	129029803	129029960	0.0698015234166531	+	.	gene_id "sraer114_gene_11193"; transcript_id "sraer114_gene_11193_tx_4"; exon_id "3_129029803_129029960_+"; exonnum "3"; txlen "1102";
3	sraer114_mid	exon	129029803	129029960	0.0455371843241975	+	.	gene_id "sraer114_gene_11193"; transcript_id "sraer114_gene_11193_tx_8"; exon_id "3_129029803_129029960_+"; exonnum "4"; txlen "759";
3	sraer114_mid	exon	129029803	129029960	0.0455371843241975	+	.	gene_id "sraer114_gene_11193"; transcript_id "sraer114_gene_11193_tx_9"; exon_id "3_129029803_129029960_+"; exonnum "4"; txlen "762";
3	sraer114_mid	exon	129029819	129029960	0.0698015234166531	+	.	gene_id "sraer114_gene_11193"; transcript_id "sraer114_gene_11193_tx_1"; exon_id "3_129029819_129029960_+"; exonnum "3"; txlen "1083";
3	sraer114_mid	exon	129029819	129029960	0.0698015234166531	+	.	gene_id "sraer114_gene_11193"; transcript_id "sraer114_gene_11193_tx_3"; exon_id "3_129029819_129029960_+"; exonnum "3"; txlen "1086";
3	sraer114_mid	exon	129029819	129029960	0.0455371843241975	+	.	gene_id "sraer114_gene_11193"; transcript_id "sraer114_gene_11193_tx_6"; exon_id "3_129029819_129029960_+"; exonnum "4"; txlen "743";
3	sraer114_mid	exon	129029819	129029960	0.0455371843241975	+	.	gene_id "sraer114_gene_11193"; transcript_id "sraer114_gene_11193_tx_7"; exon_id "3_129029819_129029960_+"; exonnum "4"; txlen "746";
3	sraer114_mid	exon	129032987	129033073	0.0698015234166531	+	.	gene_id "sraer114_gene_11193"; transcript_id "sraer114_gene_11193_tx_3"; exon_id "3_129032987_129033073_+"; exonnum "4"; txlen "1086";
3	sraer114_mid	exon	129032987	129033073	0.0698015234166531	+	.	gene_id "sraer114_gene_11193"; transcript_id "sraer114_gene_11193_tx_4"; exon_id "3_129032987_129033073_+"; exonnum "4"; txlen "1102";
3	sraer114_mid	exon	129032987	129033073	0.0455371843241975	+	.	gene_id "sraer114_gene_11193"; transcript_id "sraer114_gene_11193_tx_7"; exon_id "3_129032987_129033073_+"; exonnum "5"; txlen "746";
3	sraer114_mid	exon	129032987	129033073	0.0455371843241975	+	.	gene_id "sraer114_gene_11193"; transcript_id "sraer114_gene_11193_tx_9"; exon_id "3_129032987_129033073_+"; exonnum "5"; txlen "762";
3	sraer114_mid	exon	129032990	129033073	0.0698015234166531	+	.	gene_id "sraer114_gene_11193"; transcript_id "sraer114_gene_11193_tx_1"; exon_id "3_129032990_129033073_+"; exonnum "4"; txlen "1083";
3	sraer114_mid	exon	129032990	129033073	0.0222700098519798	+	.	gene_id "sraer114_gene_11193"; transcript_id "sraer114_gene_11193_tx_11"; exon_id "3_129032990_129033073_+"; exonnum "3"; txlen "941";
3	sraer114_mid	exon	129032990	129033073	0.0698015234166531	+	.	gene_id "sraer114_gene_11193"; transcript_id "sraer114_gene_11193_tx_2"; exon_id "3_129032990_129033073_+"; exonnum "4"; txlen "1099";
3	sraer114_mid	exon	129032990	129033073	0.0455371843241975	+	.	gene_id "sraer114_gene_11193"; transcript_id "sraer114_gene_11193_tx_6"; exon_id "3_129032990_129033073_+"; exonnum "5"; txlen "743";
3	sraer114_mid	exon	129032990	129033073	0.0455371843241975	+	.	gene_id "sraer114_gene_11193"; transcript_id "sraer114_gene_11193_tx_8"; exon_id "3_129032990_129033073_+"; exonnum "5"; txlen "759";
3	sraer114_ss	exon	129035916	129036124	0.0698015234166531	+	.	gene_id "sraer114_gene_11193"; transcript_id "sraer114_gene_11193_tx_1"; exon_id "3_129035916_129036124_+"; exonnum "5"; txlen "1083";
3	sraer114_ss	exon	129035916	129036124	0.0222700098519798	+	.	gene_id "sraer114_gene_11193"; transcript_id "sraer114_gene_11193_tx_11"; exon_id "3_129035916_129036124_+"; exonnum "4"; txlen "941";
3	sraer114_ss	exon	129035916	129036124	0.0698015234166531	+	.	gene_id "sraer114_gene_11193"; transcript_id "sraer114_gene_11193_tx_2"; exon_id "3_129035916_129036124_+"; exonnum "5"; txlen "1099";
3	sraer114_ss	exon	129035916	129036124	0.0698015234166531	+	.	gene_id "sraer114_gene_11193"; transcript_id "sraer114_gene_11193_tx_3"; exon_id "3_129035916_129036124_+"; exonnum "5"; txlen "1086";
3	sraer114_ss	exon	129035916	129036124	0.0698015234166531	+	.	gene_id "sraer114_gene_11193"; transcript_id "sraer114_gene_11193_tx_4"; exon_id "3_129035916_129036124_+"; exonnum "5"; txlen "1102";
3	sraer114_ss	exon	129035916	129036124	0.0455371843241975	+	.	gene_id "sraer114_gene_11193"; transcript_id "sraer114_gene_11193_tx_6"; exon_id "3_129035916_129036124_+"; exonnum "6"; txlen "743";
3	sraer114_ss	exon	129035916	129036124	0.0455371843241975	+	.	gene_id "sraer114_gene_11193"; transcript_id "sraer114_gene_11193_tx_7"; exon_id "3_129035916_129036124_+"; exonnum "6"; txlen "746";
3	sraer114_ss	exon	129035916	129036124	0.0455371843241975	+	.	gene_id "sraer114_gene_11193"; transcript_id "sraer114_gene_11193_tx_8"; exon_id "3_129035916_129036124_+"; exonnum "6"; txlen "759";
3	sraer114_ss	exon	129035916	129036124	0.0455371843241975	+	.	gene_id "sraer114_gene_11193"; transcript_id "sraer114_gene_11193_tx_9"; exon_id "3_129035916_129036124_+"; exonnum "6"; txlen "762";
3	sraer114_es	exon	129076958	129077102	0.714255381622105	+	.	gene_id "sraer114_gene_28959"; transcript_id "sraer114_gene_28959_tx_1"; exon_id "3_129076958_129077102_+"; exonnum "1"; txlen "2975";
3	sraer114_ss	exon	129077231	129080060	0.714255381622105	+	.	gene_id "sraer114_gene_28959"; transcript_id "sraer114_gene_28959_tx_1"; exon_id "3_129077231_129080060_+"; exonnum "2"; txlen "2975";
3	ensembl	exon	129220005	129220362	0	+	.	gene_id "ENSRNOG00000082830"; gene_version "1"; transcript_id "ENSRNOT00000159577"; transcript_version "1"; exon_number "1"; gene_source "ensembl"; gene_biotype "lncRNA"; transcript_source "ensembl"; transcript_biotype "lncRNA"; exon_id "ENSRNOE00000751200"; exon_version "1"; tag "Ensembl_canonical";
3	ensembl	gene	129220005	129234332	0	+	.	gene_id "ENSRNOG00000082830"; gene_version "1"; gene_source "ensembl"; gene_biotype "lncRNA";
3	ensembl	transcript	129220005	129234332	0	+	.	gene_id "ENSRNOG00000082830"; gene_version "1"; transcript_id "ENSRNOT00000159577"; transcript_version "1"; gene_source "ensembl"; gene_biotype "lncRNA"; transcript_source "ensembl"; transcript_biotype "lncRNA"; tag "Ensembl_canonical";
3	ensembl	exon	129224161	129224226	0	+	.	gene_id "ENSRNOG00000082830"; gene_version "1"; transcript_id "ENSRNOT00000159577"; transcript_version "1"; exon_number "2"; gene_source "ensembl"; gene_biotype "lncRNA"; transcript_source "ensembl"; transcript_biotype "lncRNA"; exon_id "ENSRNOE00000687563"; exon_version "1"; tag "Ensembl_canonical";
3	ensembl	exon	129234010	129234332	0	+	.	gene_id "ENSRNOG00000082830"; gene_version "1"; transcript_id "ENSRNOT00000159577"; transcript_version "1"; exon_number "3"; gene_source "ensembl"; gene_biotype "lncRNA"; transcript_source "ensembl"; transcript_biotype "lncRNA"; exon_id "ENSRNOE00000680794"; exon_version "1"; tag "Ensembl_canonical";
3	sraer114_mid	exon	129238778	129239225	3.46611716939357	+	.	gene_id "ENSRNOG00000016357"; transcript_id "ENSRNOG00000016357_tx_3"; exon_id "3_129238778_129239225_+"; exonnum "1"; txlen "3714";
3	ensembl	five_prime_utr	129280701	129280979	0	+	.	gene_id "ENSRNOG00000016357"; gene_version "10"; transcript_id "ENSRNOT00000102816"; transcript_version "2"; gene_name "Golm2"; gene_source "ensembl"; gene_biotype "protein_coding"; transcript_name "Golm2-202"; transcript_source "ensembl"; transcript_biotype "protein_coding";
```
