## Supplementary material for "Significantly Improved Mouse and Rat Genome Annotation Using Sequence Read Archive RNA-seq Data": rat_SRA_ENSEMBL114.gtf: rat_SRA_ENSEMBL114.gtf (part 623 of 1073)

```
3	ensembl	exon	129280701	129281306	0	+	.	gene_id "ENSRNOG00000016357"; gene_version "10"; transcript_id "ENSRNOT00000102816"; transcript_version "2"; exon_number "1"; gene_name "Golm2"; gene_source "ensembl"; gene_biotype "protein_coding"; transcript_name "Golm2-202"; transcript_source "ensembl"; transcript_biotype "protein_coding"; exon_id "ENSRNOE00000155871"; exon_version "5";
3	ensembl	transcript	129280701	129349834	0	+	.	gene_id "ENSRNOG00000016357"; gene_version "10"; transcript_id "ENSRNOT00000102816"; transcript_version "2"; gene_name "Golm2"; gene_source "ensembl"; gene_biotype "protein_coding"; transcript_name "Golm2-202"; transcript_source "ensembl"; transcript_biotype "protein_coding";
3	ensembl	gene	129280701	129349895	0	+	.	gene_id "ENSRNOG00000016357"; gene_version "10"; gene_name "Golm2"; gene_source "ensembl"; gene_biotype "protein_coding";
3	ensembl	five_prime_utr	129280738	129280979	0	+	.	gene_id "ENSRNOG00000016357"; gene_version "10"; transcript_id "ENSRNOT00000044158"; transcript_version "8"; gene_name "Golm2"; gene_source "ensembl"; gene_biotype "protein_coding"; transcript_name "Golm2-201"; transcript_source "ensembl"; transcript_biotype "protein_coding"; tag "Ensembl_canonical";
3	ensembl	five_prime_utr	129280738	129280979	0	+	.	gene_id "ENSRNOG00000016357"; gene_version "10"; transcript_id "ENSRNOT00000113964"; transcript_version "2"; gene_name "Golm2"; gene_source "ensembl"; gene_biotype "protein_coding"; transcript_name "Golm2-203"; transcript_source "ensembl"; transcript_biotype "protein_coding";
3	ensembl	exon	129280738	129281306	0	+	.	gene_id "ENSRNOG00000016357"; gene_version "10"; transcript_id "ENSRNOT00000044158"; transcript_version "8"; exon_number "1"; gene_name "Golm2"; gene_source "ensembl"; gene_biotype "protein_coding"; transcript_name "Golm2-201"; transcript_source "ensembl"; transcript_biotype "protein_coding"; exon_id "ENSRNOE00000592947"; exon_version "1"; tag "Ensembl_canonical";
3	ensembl	exon	129280738	129281306	0	+	.	gene_id "ENSRNOG00000016357"; gene_version "10"; transcript_id "ENSRNOT00000113964"; transcript_version "2"; exon_number "1"; gene_name "Golm2"; gene_source "ensembl"; gene_biotype "protein_coding"; transcript_name "Golm2-203"; transcript_source "ensembl"; transcript_biotype "protein_coding"; exon_id "ENSRNOE00000592947"; exon_version "1";
3	ensembl	transcript	129280738	129349895	0	+	.	gene_id "ENSRNOG00000016357"; gene_version "10"; transcript_id "ENSRNOT00000044158"; transcript_version "8"; gene_name "Golm2"; gene_source "ensembl"; gene_biotype "protein_coding"; transcript_name "Golm2-201"; transcript_source "ensembl"; transcript_biotype "protein_coding"; tag "Ensembl_canonical";
3	ensembl	transcript	129280738	129349895	0	+	.	gene_id "ENSRNOG00000016357"; gene_version "10"; transcript_id "ENSRNOT00000113964"; transcript_version "2"; gene_name "Golm2"; gene_source "ensembl"; gene_biotype "protein_coding"; transcript_name "Golm2-203"; transcript_source "ensembl"; transcript_biotype "protein_coding";
3	ensembl	start_codon	129280980	129280982	0	+	0	gene_id "ENSRNOG00000016357"; gene_version "10"; transcript_id "ENSRNOT00000102816"; transcript_version "2"; exon_number "1"; gene_name "Golm2"; gene_source "ensembl"; gene_biotype "protein_coding"; transcript_name "Golm2-202"; transcript_source "ensembl"; transcript_biotype "protein_coding";
3	ensembl	start_codon	129280980	129280982	0	+	0	gene_id "ENSRNOG00000016357"; gene_version "10"; transcript_id "ENSRNOT00000044158"; transcript_version "8"; exon_number "1"; gene_name "Golm2"; gene_source "ensembl"; gene_biotype "protein_coding"; transcript_name "Golm2-201"; transcript_source "ensembl"; transcript_biotype "protein_coding"; tag "Ensembl_canonical";
3	ensembl	start_codon	129280980	129280982	0	+	0	gene_id "ENSRNOG00000016357"; gene_version "10"; transcript_id "ENSRNOT00000113964"; transcript_version "2"; exon_number "1"; gene_name "Golm2"; gene_source "ensembl"; gene_biotype "protein_coding"; transcript_name "Golm2-203"; transcript_source "ensembl"; transcript_biotype "protein_coding";
3	ensembl	CDS	129280980	129281306	0	+	0	gene_id "ENSRNOG00000016357"; gene_version "10"; transcript_id "ENSRNOT00000102816"; transcript_version "2"; exon_number "1"; gene_name "Golm2"; gene_source "ensembl"; gene_biotype "protein_coding"; transcript_name "Golm2-202"; transcript_source "ensembl"; transcript_biotype "protein_coding"; protein_id "ENSRNOP00000088652"; protein_version "1";
3	ensembl	CDS	129280980	129281306	0	+	0	gene_id "ENSRNOG00000016357"; gene_version "10"; transcript_id "ENSRNOT00000044158"; transcript_version "8"; exon_number "1"; gene_name "Golm2"; gene_source "ensembl"; gene_biotype "protein_coding"; transcript_name "Golm2-201"; transcript_source "ensembl"; transcript_biotype "protein_coding"; protein_id "ENSRNOP00000044061"; protein_version "6"; tag "Ensembl_canonical";
3	ensembl	CDS	129280980	129281306	0	+	0	gene_id "ENSRNOG00000016357"; gene_version "10"; transcript_id "ENSRNOT00000113964"; transcript_version "2"; exon_number "1"; gene_name "Golm2"; gene_source "ensembl"; gene_biotype "protein_coding"; transcript_name "Golm2-203"; transcript_source "ensembl"; transcript_biotype "protein_coding"; protein_id "ENSRNOP00000096151"; protein_version "1";
3	ensembl	exon	129308854	129308908	0	+	.	gene_id "ENSRNOG00000016357"; gene_version "10"; transcript_id "ENSRNOT00000102816"; transcript_version "2"; exon_number "2"; gene_name "Golm2"; gene_source "ensembl"; gene_biotype "protein_coding"; transcript_name "Golm2-202"; transcript_source "ensembl"; transcript_biotype "protein_coding"; exon_id "ENSRNOE00000156882"; exon_version "1";
3	ensembl	CDS	129308854	129308908	0	+	0	gene_id "ENSRNOG00000016357"; gene_version "10"; transcript_id "ENSRNOT00000102816"; transcript_version "2"; exon_number "2"; gene_name "Golm2"; gene_source "ensembl"; gene_biotype "protein_coding"; transcript_name "Golm2-202"; transcript_source "ensembl"; transcript_biotype "protein_coding"; protein_id "ENSRNOP00000088652"; protein_version "1";
3	ensembl	exon	129308854	129308908	0	+	.	gene_id "ENSRNOG00000016357"; gene_version "10"; transcript_id "ENSRNOT00000044158"; transcript_version "8"; exon_number "2"; gene_name "Golm2"; gene_source "ensembl"; gene_biotype "protein_coding"; transcript_name "Golm2-201"; transcript_source "ensembl"; transcript_biotype "protein_coding"; exon_id "ENSRNOE00000156882"; exon_version "1"; tag "Ensembl_canonical";
3	ensembl	CDS	129308854	129308908	0	+	0	gene_id "ENSRNOG00000016357"; gene_version "10"; transcript_id "ENSRNOT00000044158"; transcript_version "8"; exon_number "2"; gene_name "Golm2"; gene_source "ensembl"; gene_biotype "protein_coding"; transcript_name "Golm2-201"; transcript_source "ensembl"; transcript_biotype "protein_coding"; protein_id "ENSRNOP00000044061"; protein_version "6"; tag "Ensembl_canonical";
3	ensembl	exon	129308854	129308908	0	+	.	gene_id "ENSRNOG00000016357"; gene_version "10"; transcript_id "ENSRNOT00000113964"; transcript_version "2"; exon_number "2"; gene_name "Golm2"; gene_source "ensembl"; gene_biotype "protein_coding"; transcript_name "Golm2-203"; transcript_source "ensembl"; transcript_biotype "protein_coding"; exon_id "ENSRNOE00000156882"; exon_version "1";
3	ensembl	CDS	129308854	129308908	0	+	0	gene_id "ENSRNOG00000016357"; gene_version "10"; transcript_id "ENSRNOT00000113964"; transcript_version "2"; exon_number "2"; gene_name "Golm2"; gene_source "ensembl"; gene_biotype "protein_coding"; transcript_name "Golm2-203"; transcript_source "ensembl"; transcript_biotype "protein_coding"; protein_id "ENSRNOP00000096151"; protein_version "1";
3	ENSEMBL114_rn	exon	129308854	129308908	3.46611716939357	+	.	gene_id "ENSRNOG00000016357"; transcript_id "ENSRNOG00000016357_tx_3"; exon_id "3_129308854_129308908_+"; exonnum "2"; txlen "3714";
3	ensembl	exon	129311350	129311452	0	+	.	gene_id "ENSRNOG00000016357"; gene_version "10"; transcript_id "ENSRNOT00000102816"; transcript_version "2"; exon_number "3"; gene_name "Golm2"; gene_source "ensembl"; gene_biotype "protein_coding"; transcript_name "Golm2-202"; transcript_source "ensembl"; transcript_biotype "protein_coding"; exon_id "ENSRNOE00000156964"; exon_version "2";
3	ensembl	CDS	129311350	129311452	0	+	2	gene_id "ENSRNOG00000016357"; gene_version "10"; transcript_id "ENSRNOT00000102816"; transcript_version "2"; exon_number "3"; gene_name "Golm2"; gene_source "ensembl"; gene_biotype "protein_coding"; transcript_name "Golm2-202"; transcript_source "ensembl"; transcript_biotype "protein_coding"; protein_id "ENSRNOP00000088652"; protein_version "1";
3	ensembl	exon	129311350	129311452	0	+	.	gene_id "ENSRNOG00000016357"; gene_version "10"; transcript_id "ENSRNOT00000044158"; transcript_version "8"; exon_number "3"; gene_name "Golm2"; gene_source "ensembl"; gene_biotype "protein_coding"; transcript_name "Golm2-201"; transcript_source "ensembl"; transcript_biotype "protein_coding"; exon_id "ENSRNOE00000156964"; exon_version "2"; tag "Ensembl_canonical";
3	ensembl	CDS	129311350	129311452	0	+	2	gene_id "ENSRNOG00000016357"; gene_version "10"; transcript_id "ENSRNOT00000044158"; transcript_version "8"; exon_number "3"; gene_name "Golm2"; gene_source "ensembl"; gene_biotype "protein_coding"; transcript_name "Golm2-201"; transcript_source "ensembl"; transcript_biotype "protein_coding"; protein_id "ENSRNOP00000044061"; protein_version "6"; tag "Ensembl_canonical";
3	ensembl	exon	129311350	129311452	0	+	.	gene_id "ENSRNOG00000016357"; gene_version "10"; transcript_id "ENSRNOT00000113964"; transcript_version "2"; exon_number "3"; gene_name "Golm2"; gene_source "ensembl"; gene_biotype "protein_coding"; transcript_name "Golm2-203"; transcript_source "ensembl"; transcript_biotype "protein_coding"; exon_id "ENSRNOE00000156964"; exon_version "2";
3	ensembl	CDS	129311350	129311452	0	+	2	gene_id "ENSRNOG00000016357"; gene_version "10"; transcript_id "ENSRNOT00000113964"; transcript_version "2"; exon_number "3"; gene_name "Golm2"; gene_source "ensembl"; gene_biotype "protein_coding"; transcript_name "Golm2-203"; transcript_source "ensembl"; transcript_biotype "protein_coding"; protein_id "ENSRNOP00000096151"; protein_version "1";
3	ENSEMBL114_rn	exon	129311350	129311452	3.46611716939357	+	.	gene_id "ENSRNOG00000016357"; transcript_id "ENSRNOG00000016357_tx_3"; exon_id "3_129311350_129311452_+"; exonnum "3"; txlen "3714";
3	ensembl	exon	129313164	129313254	0	+	.	gene_id "ENSRNOG00000016357"; gene_version "10"; transcript_id "ENSRNOT00000102816"; transcript_version "2"; exon_number "4"; gene_name "Golm2"; gene_source "ensembl"; gene_biotype "protein_coding"; transcript_name "Golm2-202"; transcript_source "ensembl"; transcript_biotype "protein_coding"; exon_id "ENSRNOE00000268048"; exon_version "2";
3	ensembl	CDS	129313164	129313254	0	+	1	gene_id "ENSRNOG00000016357"; gene_version "10"; transcript_id "ENSRNOT00000102816"; transcript_version "2"; exon_number "4"; gene_name "Golm2"; gene_source "ensembl"; gene_biotype "protein_coding"; transcript_name "Golm2-202"; transcript_source "ensembl"; transcript_biotype "protein_coding"; protein_id "ENSRNOP00000088652"; protein_version "1";
3	ensembl	exon	129313164	129313254	0	+	.	gene_id "ENSRNOG00000016357"; gene_version "10"; transcript_id "ENSRNOT00000044158"; transcript_version "8"; exon_number "4"; gene_name "Golm2"; gene_source "ensembl"; gene_biotype "protein_coding"; transcript_name "Golm2-201"; transcript_source "ensembl"; transcript_biotype "protein_coding"; exon_id "ENSRNOE00000268048"; exon_version "2"; tag "Ensembl_canonical";
3	ensembl	CDS	129313164	129313254	0	+	1	gene_id "ENSRNOG00000016357"; gene_version "10"; transcript_id "ENSRNOT00000044158"; transcript_version "8"; exon_number "4"; gene_name "Golm2"; gene_source "ensembl"; gene_biotype "protein_coding"; transcript_name "Golm2-201"; transcript_source "ensembl"; transcript_biotype "protein_coding"; protein_id "ENSRNOP00000044061"; protein_version "6"; tag "Ensembl_canonical";
3	ensembl	exon	129313164	129313254	0	+	.	gene_id "ENSRNOG00000016357"; gene_version "10"; transcript_id "ENSRNOT00000113964"; transcript_version "2"; exon_number "4"; gene_name "Golm2"; gene_source "ensembl"; gene_biotype "protein_coding"; transcript_name "Golm2-203"; transcript_source "ensembl"; transcript_biotype "protein_coding"; exon_id "ENSRNOE00000268048"; exon_version "2";
3	ensembl	CDS	129313164	129313254	0	+	1	gene_id "ENSRNOG00000016357"; gene_version "10"; transcript_id "ENSRNOT00000113964"; transcript_version "2"; exon_number "4"; gene_name "Golm2"; gene_source "ensembl"; gene_biotype "protein_coding"; transcript_name "Golm2-203"; transcript_source "ensembl"; transcript_biotype "protein_coding"; protein_id "ENSRNOP00000096151"; protein_version "1";
3	ENSEMBL114_rn	exon	129313164	129313254	3.46611716939357	+	.	gene_id "ENSRNOG00000016357"; transcript_id "ENSRNOG00000016357_tx_3"; exon_id "3_129313164_129313254_+"; exonnum "4"; txlen "3714";
3	ensembl	exon	129316681	129316822	0	+	.	gene_id "ENSRNOG00000016357"; gene_version "10"; transcript_id "ENSRNOT00000102816"; transcript_version "2"; exon_number "5"; gene_name "Golm2"; gene_source "ensembl"; gene_biotype "protein_coding"; transcript_name "Golm2-202"; transcript_source "ensembl"; transcript_biotype "protein_coding"; exon_id "ENSRNOE00000267948"; exon_version "2";
3	ensembl	CDS	129316681	129316822	0	+	0	gene_id "ENSRNOG00000016357"; gene_version "10"; transcript_id "ENSRNOT00000102816"; transcript_version "2"; exon_number "5"; gene_name "Golm2"; gene_source "ensembl"; gene_biotype "protein_coding"; transcript_name "Golm2-202"; transcript_source "ensembl"; transcript_biotype "protein_coding"; protein_id "ENSRNOP00000088652"; protein_version "1";
3	ensembl	exon	129316681	129316822	0	+	.	gene_id "ENSRNOG00000016357"; gene_version "10"; transcript_id "ENSRNOT00000044158"; transcript_version "8"; exon_number "5"; gene_name "Golm2"; gene_source "ensembl"; gene_biotype "protein_coding"; transcript_name "Golm2-201"; transcript_source "ensembl"; transcript_biotype "protein_coding"; exon_id "ENSRNOE00000267948"; exon_version "2"; tag "Ensembl_canonical";
3	ensembl	CDS	129316681	129316822	0	+	0	gene_id "ENSRNOG00000016357"; gene_version "10"; transcript_id "ENSRNOT00000044158"; transcript_version "8"; exon_number "5"; gene_name "Golm2"; gene_source "ensembl"; gene_biotype "protein_coding"; transcript_name "Golm2-201"; transcript_source "ensembl"; transcript_biotype "protein_coding"; protein_id "ENSRNOP00000044061"; protein_version "6"; tag "Ensembl_canonical";
3	ensembl	exon	129316681	129316822	0	+	.	gene_id "ENSRNOG00000016357"; gene_version "10"; transcript_id "ENSRNOT00000113964"; transcript_version "2"; exon_number "5"; gene_name "Golm2"; gene_source "ensembl"; gene_biotype "protein_coding"; transcript_name "Golm2-203"; transcript_source "ensembl"; transcript_biotype "protein_coding"; exon_id "ENSRNOE00000267948"; exon_version "2";
3	ensembl	CDS	129316681	129316822	0	+	0	gene_id "ENSRNOG00000016357"; gene_version "10"; transcript_id "ENSRNOT00000113964"; transcript_version "2"; exon_number "5"; gene_name "Golm2"; gene_source "ensembl"; gene_biotype "protein_coding"; transcript_name "Golm2-203"; transcript_source "ensembl"; transcript_biotype "protein_coding"; protein_id "ENSRNOP00000096151"; protein_version "1";
3	ENSEMBL114_rn	exon	129316681	129316822	3.46611716939357	+	.	gene_id "ENSRNOG00000016357"; transcript_id "ENSRNOG00000016357_tx_3"; exon_id "3_129316681_129316822_+"; exonnum "5"; txlen "3714";
3	ensembl	exon	129317446	129317526	0	+	.	gene_id "ENSRNOG00000016357"; gene_version "10"; transcript_id "ENSRNOT00000102816"; transcript_version "2"; exon_number "6"; gene_name "Golm2"; gene_source "ensembl"; gene_biotype "protein_coding"; transcript_name "Golm2-202"; transcript_source "ensembl"; transcript_biotype "protein_coding"; exon_id "ENSRNOE00000267937"; exon_version "1";
3	ensembl	CDS	129317446	129317526	0	+	2	gene_id "ENSRNOG00000016357"; gene_version "10"; transcript_id "ENSRNOT00000102816"; transcript_version "2"; exon_number "6"; gene_name "Golm2"; gene_source "ensembl"; gene_biotype "protein_coding"; transcript_name "Golm2-202"; transcript_source "ensembl"; transcript_biotype "protein_coding"; protein_id "ENSRNOP00000088652"; protein_version "1";
3	ensembl	exon	129317446	129317526	0	+	.	gene_id "ENSRNOG00000016357"; gene_version "10"; transcript_id "ENSRNOT00000044158"; transcript_version "8"; exon_number "6"; gene_name "Golm2"; gene_source "ensembl"; gene_biotype "protein_coding"; transcript_name "Golm2-201"; transcript_source "ensembl"; transcript_biotype "protein_coding"; exon_id "ENSRNOE00000267937"; exon_version "1"; tag "Ensembl_canonical";
3	ensembl	CDS	129317446	129317526	0	+	2	gene_id "ENSRNOG00000016357"; gene_version "10"; transcript_id "ENSRNOT00000044158"; transcript_version "8"; exon_number "6"; gene_name "Golm2"; gene_source "ensembl"; gene_biotype "protein_coding"; transcript_name "Golm2-201"; transcript_source "ensembl"; transcript_biotype "protein_coding"; protein_id "ENSRNOP00000044061"; protein_version "6"; tag "Ensembl_canonical";
3	ensembl	exon	129317446	129317526	0	+	.	gene_id "ENSRNOG00000016357"; gene_version "10"; transcript_id "ENSRNOT00000113964"; transcript_version "2"; exon_number "6"; gene_name "Golm2"; gene_source "ensembl"; gene_biotype "protein_coding"; transcript_name "Golm2-203"; transcript_source "ensembl"; transcript_biotype "protein_coding"; exon_id "ENSRNOE00000267937"; exon_version "1";
3	ensembl	CDS	129317446	129317526	0	+	2	gene_id "ENSRNOG00000016357"; gene_version "10"; transcript_id "ENSRNOT00000113964"; transcript_version "2"; exon_number "6"; gene_name "Golm2"; gene_source "ensembl"; gene_biotype "protein_coding"; transcript_name "Golm2-203"; transcript_source "ensembl"; transcript_biotype "protein_coding"; protein_id "ENSRNOP00000096151"; protein_version "1";
3	ENSEMBL114_rn	exon	129317446	129317526	3.46611716939357	+	.	gene_id "ENSRNOG00000016357"; transcript_id "ENSRNOG00000016357_tx_3"; exon_id "3_129317446_129317526_+"; exonnum "6"; txlen "3714";
3	ensembl	exon	129322718	129322816	0	+	.	gene_id "ENSRNOG00000016357"; gene_version "10"; transcript_id "ENSRNOT00000102816"; transcript_version "2"; exon_number "7"; gene_name "Golm2"; gene_source "ensembl"; gene_biotype "protein_coding"; transcript_name "Golm2-202"; transcript_source "ensembl"; transcript_biotype "protein_coding"; exon_id "ENSRNOE00000355059"; exon_version "1";
3	ensembl	CDS	129322718	129322816	0	+	2	gene_id "ENSRNOG00000016357"; gene_version "10"; transcript_id "ENSRNOT00000102816"; transcript_version "2"; exon_number "7"; gene_name "Golm2"; gene_source "ensembl"; gene_biotype "protein_coding"; transcript_name "Golm2-202"; transcript_source "ensembl"; transcript_biotype "protein_coding"; protein_id "ENSRNOP00000088652"; protein_version "1";
3	ensembl	exon	129322718	129322816	0	+	.	gene_id "ENSRNOG00000016357"; gene_version "10"; transcript_id "ENSRNOT00000044158"; transcript_version "8"; exon_number "7"; gene_name "Golm2"; gene_source "ensembl"; gene_biotype "protein_coding"; transcript_name "Golm2-201"; transcript_source "ensembl"; transcript_biotype "protein_coding"; exon_id "ENSRNOE00000355059"; exon_version "1"; tag "Ensembl_canonical";
3	ensembl	CDS	129322718	129322816	0	+	2	gene_id "ENSRNOG00000016357"; gene_version "10"; transcript_id "ENSRNOT00000044158"; transcript_version "8"; exon_number "7"; gene_name "Golm2"; gene_source "ensembl"; gene_biotype "protein_coding"; transcript_name "Golm2-201"; transcript_source "ensembl"; transcript_biotype "protein_coding"; protein_id "ENSRNOP00000044061"; protein_version "6"; tag "Ensembl_canonical";
3	ENSEMBL114_rn	exon	129322718	129322816	3.46611716939357	+	.	gene_id "ENSRNOG00000016357"; transcript_id "ENSRNOG00000016357_tx_3"; exon_id "3_129322718_129322816_+"; exonnum "7"; txlen "3714";
3	ensembl	exon	129324019	129324189	0	+	.	gene_id "ENSRNOG00000016357"; gene_version "10"; transcript_id "ENSRNOT00000102816"; transcript_version "2"; exon_number "8"; gene_name "Golm2"; gene_source "ensembl"; gene_biotype "protein_coding"; transcript_name "Golm2-202"; transcript_source "ensembl"; transcript_biotype "protein_coding"; exon_id "ENSRNOE00000349057"; exon_version "1";
3	ensembl	CDS	129324019	129324189	0	+	2	gene_id "ENSRNOG00000016357"; gene_version "10"; transcript_id "ENSRNOT00000102816"; transcript_version "2"; exon_number "8"; gene_name "Golm2"; gene_source "ensembl"; gene_biotype "protein_coding"; transcript_name "Golm2-202"; transcript_source "ensembl"; transcript_biotype "protein_coding"; protein_id "ENSRNOP00000088652"; protein_version "1";
3	ensembl	exon	129324019	129324189	0	+	.	gene_id "ENSRNOG00000016357"; gene_version "10"; transcript_id "ENSRNOT00000044158"; transcript_version "8"; exon_number "8"; gene_name "Golm2"; gene_source "ensembl"; gene_biotype "protein_coding"; transcript_name "Golm2-201"; transcript_source "ensembl"; transcript_biotype "protein_coding"; exon_id "ENSRNOE00000349057"; exon_version "1"; tag "Ensembl_canonical";
3	ensembl	CDS	129324019	129324189	0	+	2	gene_id "ENSRNOG00000016357"; gene_version "10"; transcript_id "ENSRNOT00000044158"; transcript_version "8"; exon_number "8"; gene_name "Golm2"; gene_source "ensembl"; gene_biotype "protein_coding"; transcript_name "Golm2-201"; transcript_source "ensembl"; transcript_biotype "protein_coding"; protein_id "ENSRNOP00000044061"; protein_version "6"; tag "Ensembl_canonical";
3	ensembl	exon	129324019	129324189	0	+	.	gene_id "ENSRNOG00000016357"; gene_version "10"; transcript_id "ENSRNOT00000113964"; transcript_version "2"; exon_number "7"; gene_name "Golm2"; gene_source "ensembl"; gene_biotype "protein_coding"; transcript_name "Golm2-203"; transcript_source "ensembl"; transcript_biotype "protein_coding"; exon_id "ENSRNOE00000349057"; exon_version "1";
3	ensembl	CDS	129324019	129324189	0	+	2	gene_id "ENSRNOG00000016357"; gene_version "10"; transcript_id "ENSRNOT00000113964"; transcript_version "2"; exon_number "7"; gene_name "Golm2"; gene_source "ensembl"; gene_biotype "protein_coding"; transcript_name "Golm2-203"; transcript_source "ensembl"; transcript_biotype "protein_coding"; protein_id "ENSRNOP00000096151"; protein_version "1";
3	ENSEMBL114_rn	exon	129324019	129324189	3.46611716939357	+	.	gene_id "ENSRNOG00000016357"; transcript_id "ENSRNOG00000016357_tx_3"; exon_id "3_129324019_129324189_+"; exonnum "8"; txlen "3714";
3	ensembl	exon	129339326	129339493	0	+	.	gene_id "ENSRNOG00000016357"; gene_version "10"; transcript_id "ENSRNOT00000044158"; transcript_version "8"; exon_number "9"; gene_name "Golm2"; gene_source "ensembl"; gene_biotype "protein_coding"; transcript_name "Golm2-201"; transcript_source "ensembl"; transcript_biotype "protein_coding"; exon_id "ENSRNOE00000307819"; exon_version "1"; tag "Ensembl_canonical";
3	ensembl	CDS	129339326	129339493	0	+	2	gene_id "ENSRNOG00000016357"; gene_version "10"; transcript_id "ENSRNOT00000044158"; transcript_version "8"; exon_number "9"; gene_name "Golm2"; gene_source "ensembl"; gene_biotype "protein_coding"; transcript_name "Golm2-201"; transcript_source "ensembl"; transcript_biotype "protein_coding"; protein_id "ENSRNOP00000044061"; protein_version "6"; tag "Ensembl_canonical";
3	ensembl	exon	129339326	129339493	0	+	.	gene_id "ENSRNOG00000016357"; gene_version "10"; transcript_id "ENSRNOT00000113964"; transcript_version "2"; exon_number "8"; gene_name "Golm2"; gene_source "ensembl"; gene_biotype "protein_coding"; transcript_name "Golm2-203"; transcript_source "ensembl"; transcript_biotype "protein_coding"; exon_id "ENSRNOE00000307819"; exon_version "1";
3	ensembl	CDS	129339326	129339493	0	+	2	gene_id "ENSRNOG00000016357"; gene_version "10"; transcript_id "ENSRNOT00000113964"; transcript_version "2"; exon_number "8"; gene_name "Golm2"; gene_source "ensembl"; gene_biotype "protein_coding"; transcript_name "Golm2-203"; transcript_source "ensembl"; transcript_biotype "protein_coding"; protein_id "ENSRNOP00000096151"; protein_version "1";
3	ENSEMBL114_rn	exon	129339326	129339493	3.46611716939357	+	.	gene_id "ENSRNOG00000016357"; transcript_id "ENSRNOG00000016357_tx_3"; exon_id "3_129339326_129339493_+"; exonnum "9"; txlen "3714";
3	ensembl	CDS	129347479	129347546	0	+	2	gene_id "ENSRNOG00000016357"; gene_version "10"; transcript_id "ENSRNOT00000102816"; transcript_version "2"; exon_number "9"; gene_name "Golm2"; gene_source "ensembl"; gene_biotype "protein_coding"; transcript_name "Golm2-202"; transcript_source "ensembl"; transcript_biotype "protein_coding"; protein_id "ENSRNOP00000088652"; protein_version "1";
3	ensembl	CDS	129347479	129347546	0	+	2	gene_id "ENSRNOG00000016357"; gene_version "10"; transcript_id "ENSRNOT00000044158"; transcript_version "8"; exon_number "10"; gene_name "Golm2"; gene_source "ensembl"; gene_biotype "protein_coding"; transcript_name "Golm2-201"; transcript_source "ensembl"; transcript_biotype "protein_coding"; protein_id "ENSRNOP00000044061"; protein_version "6"; tag "Ensembl_canonical";
3	ensembl	CDS	129347479	129347546	0	+	2	gene_id "ENSRNOG00000016357"; gene_version "10"; transcript_id "ENSRNOT00000113964"; transcript_version "2"; exon_number "9"; gene_name "Golm2"; gene_source "ensembl"; gene_biotype "protein_coding"; transcript_name "Golm2-203"; transcript_source "ensembl"; transcript_biotype "protein_coding"; protein_id "ENSRNOP00000096151"; protein_version "1";
3	ensembl	exon	129347479	129349834	0	+	.	gene_id "ENSRNOG00000016357"; gene_version "10"; transcript_id "ENSRNOT00000102816"; transcript_version "2"; exon_number "9"; gene_name "Golm2"; gene_source "ensembl"; gene_biotype "protein_coding"; transcript_name "Golm2-202"; transcript_source "ensembl"; transcript_biotype "protein_coding"; exon_id "ENSRNOE00000602547"; exon_version "2";
3	ENSEMBL114_rn	exon	129347479	129349834	3.46611716939357	+	.	gene_id "ENSRNOG00000016357"; transcript_id "ENSRNOG00000016357_tx_3"; exon_id "3_129347479_129349834_+"; exonnum "10"; txlen "3714";
3	ensembl	exon	129347479	129349895	0	+	.	gene_id "ENSRNOG00000016357"; gene_version "10"; transcript_id "ENSRNOT00000044158"; transcript_version "8"; exon_number "10"; gene_name "Golm2"; gene_source "ensembl"; gene_biotype "protein_coding"; transcript_name "Golm2-201"; transcript_source "ensembl"; transcript_biotype "protein_coding"; exon_id "ENSRNOE00000472820"; exon_version "3"; tag "Ensembl_canonical";
3	ensembl	exon	129347479	129349895	0	+	.	gene_id "ENSRNOG00000016357"; gene_version "10"; transcript_id "ENSRNOT00000113964"; transcript_version "2"; exon_number "9"; gene_name "Golm2"; gene_source "ensembl"; gene_biotype "protein_coding"; transcript_name "Golm2-203"; transcript_source "ensembl"; transcript_biotype "protein_coding"; exon_id "ENSRNOE00000472820"; exon_version "3";
3	ensembl	stop_codon	129347547	129347549	0	+	0	gene_id "ENSRNOG00000016357"; gene_version "10"; transcript_id "ENSRNOT00000102816"; transcript_version "2"; exon_number "9"; gene_name "Golm2"; gene_source "ensembl"; gene_biotype "protein_coding"; transcript_name "Golm2-202"; transcript_source "ensembl"; transcript_biotype "protein_coding";
3	ensembl	stop_codon	129347547	129347549	0	+	0	gene_id "ENSRNOG00000016357"; gene_version "10"; transcript_id "ENSRNOT00000044158"; transcript_version "8"; exon_number "10"; gene_name "Golm2"; gene_source "ensembl"; gene_biotype "protein_coding"; transcript_name "Golm2-201"; transcript_source "ensembl"; transcript_biotype "protein_coding"; tag "Ensembl_canonical";
3	ensembl	stop_codon	129347547	129347549	0	+	0	gene_id "ENSRNOG00000016357"; gene_version "10"; transcript_id "ENSRNOT00000113964"; transcript_version "2"; exon_number "9"; gene_name "Golm2"; gene_source "ensembl"; gene_biotype "protein_coding"; transcript_name "Golm2-203"; transcript_source "ensembl"; transcript_biotype "protein_coding";
3	ensembl	three_prime_utr	129347550	129349834	0	+	.	gene_id "ENSRNOG00000016357"; gene_version "10"; transcript_id "ENSRNOT00000102816"; transcript_version "2"; gene_name "Golm2"; gene_source "ensembl"; gene_biotype "protein_coding"; transcript_name "Golm2-202"; transcript_source "ensembl"; transcript_biotype "protein_coding";
3	ensembl	three_prime_utr	129347550	129349895	0	+	.	gene_id "ENSRNOG00000016357"; gene_version "10"; transcript_id "ENSRNOT00000044158"; transcript_version "8"; gene_name "Golm2"; gene_source "ensembl"; gene_biotype "protein_coding"; transcript_name "Golm2-201"; transcript_source "ensembl"; transcript_biotype "protein_coding"; tag "Ensembl_canonical";
3	ensembl	three_prime_utr	129347550	129349895	0	+	.	gene_id "ENSRNOG00000016357"; gene_version "10"; transcript_id "ENSRNOT00000113964"; transcript_version "2"; gene_name "Golm2"; gene_source "ensembl"; gene_biotype "protein_coding"; transcript_name "Golm2-203"; transcript_source "ensembl"; transcript_biotype "protein_coding";
3	ensembl	exon	129368938	129369082	0	+	.	gene_id "ENSRNOG00000022141"; gene_version "8"; transcript_id "ENSRNOT00000037168"; transcript_version "8"; exon_number "1"; gene_name "Ctdspl2"; gene_source "ensembl"; gene_biotype "protein_coding"; transcript_name "Ctdspl2-201"; transcript_source "ensembl"; transcript_biotype "protein_coding"; exon_id "ENSRNOE00000595044"; exon_version "2"; tag "Ensembl_canonical";
3	ensembl	five_prime_utr	129368938	129369082	0	+	.	gene_id "ENSRNOG00000022141"; gene_version "8"; transcript_id "ENSRNOT00000037168"; transcript_version "8"; gene_name "Ctdspl2"; gene_source "ensembl"; gene_biotype "protein_coding"; transcript_name "Ctdspl2-201"; transcript_source "ensembl"; transcript_biotype "protein_coding"; tag "Ensembl_canonical";
3	ensembl	exon	129368938	129369082	0	+	.	gene_id "ENSRNOG00000022141"; gene_version "8"; transcript_id "ENSRNOT00000078978"; transcript_version "3"; exon_number "1"; gene_name "Ctdspl2"; gene_source "ensembl"; gene_biotype "protein_coding"; transcript_name "Ctdspl2-202"; transcript_source "ensembl"; transcript_biotype "protein_coding"; exon_id "ENSRNOE00000595044"; exon_version "2";
3	ensembl	five_prime_utr	129368938	129369082	0	+	.	gene_id "ENSRNOG00000022141"; gene_version "8"; transcript_id "ENSRNOT00000078978"; transcript_version "3"; gene_name "Ctdspl2"; gene_source "ensembl"; gene_biotype "protein_coding"; transcript_name "Ctdspl2-202"; transcript_source "ensembl"; transcript_biotype "protein_coding";
3	ensembl	exon	129368938	129369082	0	+	.	gene_id "ENSRNOG00000022141"; gene_version "8"; transcript_id "ENSRNOT00000118841"; transcript_version "2"; exon_number "1"; gene_name "Ctdspl2"; gene_source "ensembl"; gene_biotype "protein_coding"; transcript_name "Ctdspl2-203"; transcript_source "ensembl"; transcript_biotype "protein_coding"; exon_id "ENSRNOE00000595044"; exon_version "2";
3	ensembl	five_prime_utr	129368938	129369082	0	+	.	gene_id "ENSRNOG00000022141"; gene_version "8"; transcript_id "ENSRNOT00000118841"; transcript_version "2"; gene_name "Ctdspl2"; gene_source "ensembl"; gene_biotype "protein_coding"; transcript_name "Ctdspl2-203"; transcript_source "ensembl"; transcript_biotype "protein_coding";
3	ENSEMBL114_rn	exon	129368938	129369082	12.2805971723481	+	.	gene_id "ENSRNOG00000022141"; transcript_id "ENSRNOG00000022141_tx_2"; exon_id "3_129368938_129369082_+"; exonnum "1"; txlen "6731";
3	ENSEMBL114_rn	exon	129368938	129369082	0.712182814121628	+	.	gene_id "ENSRNOG00000022141"; transcript_id "ENSRNOG00000022141_tx_3"; exon_id "3_129368938_129369082_+"; exonnum "1"; txlen "6817";
3	ensembl	gene	129368938	129424232	0	+	.	gene_id "ENSRNOG00000022141"; gene_version "8"; gene_name "Ctdspl2"; gene_source "ensembl"; gene_biotype "protein_coding";
3	ensembl	transcript	129368938	129424232	0	+	.	gene_id "ENSRNOG00000022141"; gene_version "8"; transcript_id "ENSRNOT00000037168"; transcript_version "8"; gene_name "Ctdspl2"; gene_source "ensembl"; gene_biotype "protein_coding"; transcript_name "Ctdspl2-201"; transcript_source "ensembl"; transcript_biotype "protein_coding"; tag "Ensembl_canonical";
3	ensembl	transcript	129368938	129424232	0	+	.	gene_id "ENSRNOG00000022141"; gene_version "8"; transcript_id "ENSRNOT00000078978"; transcript_version "3"; gene_name "Ctdspl2"; gene_source "ensembl"; gene_biotype "protein_coding"; transcript_name "Ctdspl2-202"; transcript_source "ensembl"; transcript_biotype "protein_coding";
3	ensembl	transcript	129368938	129424232	0	+	.	gene_id "ENSRNOG00000022141"; gene_version "8"; transcript_id "ENSRNOT00000118841"; transcript_version "2"; gene_name "Ctdspl2"; gene_source "ensembl"; gene_biotype "protein_coding"; transcript_name "Ctdspl2-203"; transcript_source "ensembl"; transcript_biotype "protein_coding";
3	sraer114_mid	exon	129369475	129369543	0.238871137242154	+	.	gene_id "ENSRNOG00000022141"; transcript_id "ENSRNOG00000022141_tx_4"; exon_id "3_129369475_129369543_+"; exonnum "1"; txlen "6736";
3	sraer114_mid	exon	129371774	129371854	0.238871137242154	+	.	gene_id "ENSRNOG00000022141"; transcript_id "ENSRNOG00000022141_tx_4"; exon_id "3_129371774_129371854_+"; exonnum "2"; txlen "6736";
3	ensembl	five_prime_utr	129380965	129380985	0	+	.	gene_id "ENSRNOG00000022141"; gene_version "8"; transcript_id "ENSRNOT00000037168"; transcript_version "8"; gene_name "Ctdspl2"; gene_source "ensembl"; gene_biotype "protein_coding"; transcript_name "Ctdspl2-201"; transcript_source "ensembl"; transcript_biotype "protein_coding"; tag "Ensembl_canonical";
3	ensembl	five_prime_utr	129380965	129380988	0	+	.	gene_id "ENSRNOG00000022141"; gene_version "8"; transcript_id "ENSRNOT00000078978"; transcript_version "3"; gene_name "Ctdspl2"; gene_source "ensembl"; gene_biotype "protein_coding"; transcript_name "Ctdspl2-202"; transcript_source "ensembl"; transcript_biotype "protein_coding";
3	ensembl	five_prime_utr	129380965	129380988	0	+	.	gene_id "ENSRNOG00000022141"; gene_version "8"; transcript_id "ENSRNOT00000118841"; transcript_version "2"; gene_name "Ctdspl2"; gene_source "ensembl"; gene_biotype "protein_coding"; transcript_name "Ctdspl2-203"; transcript_source "ensembl"; transcript_biotype "protein_coding";
3	ensembl	exon	129380965	129381174	0	+	.	gene_id "ENSRNOG00000022141"; gene_version "8"; transcript_id "ENSRNOT00000037168"; transcript_version "8"; exon_number "2"; gene_name "Ctdspl2"; gene_source "ensembl"; gene_biotype "protein_coding"; transcript_name "Ctdspl2-201"; transcript_source "ensembl"; transcript_biotype "protein_coding"; exon_id "ENSRNOE00000699339"; exon_version "1"; tag "Ensembl_canonical";
3	ensembl	exon	129380965	129381174	0	+	.	gene_id "ENSRNOG00000022141"; gene_version "8"; transcript_id "ENSRNOT00000078978"; transcript_version "3"; exon_number "2"; gene_name "Ctdspl2"; gene_source "ensembl"; gene_biotype "protein_coding"; transcript_name "Ctdspl2-202"; transcript_source "ensembl"; transcript_biotype "protein_coding"; exon_id "ENSRNOE00000699339"; exon_version "1";
3	ensembl	exon	129380965	129381174	0	+	.	gene_id "ENSRNOG00000022141"; gene_version "8"; transcript_id "ENSRNOT00000118841"; transcript_version "2"; exon_number "2"; gene_name "Ctdspl2"; gene_source "ensembl"; gene_biotype "protein_coding"; transcript_name "Ctdspl2-203"; transcript_source "ensembl"; transcript_biotype "protein_coding"; exon_id "ENSRNOE00000699339"; exon_version "1";
3	ENSEMBL114_rn	exon	129380965	129381174	12.2805971723481	+	.	gene_id "ENSRNOG00000022141"; transcript_id "ENSRNOG00000022141_tx_2"; exon_id "3_129380965_129381174_+"; exonnum "2"; txlen "6731";
3	ENSEMBL114_rn	exon	129380965	129381174	0.712182814121628	+	.	gene_id "ENSRNOG00000022141"; transcript_id "ENSRNOG00000022141_tx_3"; exon_id "3_129380965_129381174_+"; exonnum "2"; txlen "6817";
3	ENSEMBL114_rn	exon	129380965	129381174	0.238871137242154	+	.	gene_id "ENSRNOG00000022141"; transcript_id "ENSRNOG00000022141_tx_4"; exon_id "3_129380965_129381174_+"; exonnum "3"; txlen "6736";
3	ensembl	CDS	129380986	129381174	0	+	0	gene_id "ENSRNOG00000022141"; gene_version "8"; transcript_id "ENSRNOT00000037168"; transcript_version "8"; exon_number "2"; gene_name "Ctdspl2"; gene_source "ensembl"; gene_biotype "protein_coding"; transcript_name "Ctdspl2-201"; transcript_source "ensembl"; transcript_biotype "protein_coding"; protein_id "ENSRNOP00000033786"; protein_version "8"; tag "Ensembl_canonical";
3	ensembl	start_codon	129380989	129380991	0	+	0	gene_id "ENSRNOG00000022141"; gene_version "8"; transcript_id "ENSRNOT00000078978"; transcript_version "3"; exon_number "2"; gene_name "Ctdspl2"; gene_source "ensembl"; gene_biotype "protein_coding"; transcript_name "Ctdspl2-202"; transcript_source "ensembl"; transcript_biotype "protein_coding";
3	ensembl	start_codon	129380989	129380991	0	+	0	gene_id "ENSRNOG00000022141"; gene_version "8"; transcript_id "ENSRNOT00000118841"; transcript_version "2"; exon_number "2"; gene_name "Ctdspl2"; gene_source "ensembl"; gene_biotype "protein_coding"; transcript_name "Ctdspl2-203"; transcript_source "ensembl"; transcript_biotype "protein_coding";
3	ensembl	CDS	129380989	129381174	0	+	0	gene_id "ENSRNOG00000022141"; gene_version "8"; transcript_id "ENSRNOT00000078978"; transcript_version "3"; exon_number "2"; gene_name "Ctdspl2"; gene_source "ensembl"; gene_biotype "protein_coding"; transcript_name "Ctdspl2-202"; transcript_source "ensembl"; transcript_biotype "protein_coding"; protein_id "ENSRNOP00000068736"; protein_version "1";
3	ensembl	CDS	129380989	129381174	0	+	0	gene_id "ENSRNOG00000022141"; gene_version "8"; transcript_id "ENSRNOT00000118841"; transcript_version "2"; exon_number "2"; gene_name "Ctdspl2"; gene_source "ensembl"; gene_biotype "protein_coding"; transcript_name "Ctdspl2-203"; transcript_source "ensembl"; transcript_biotype "protein_coding"; protein_id "ENSRNOP00000083281"; protein_version "1";
3	ensembl	exon	129388876	129389014	0	+	.	gene_id "ENSRNOG00000022141"; gene_version "8"; transcript_id "ENSRNOT00000037168"; transcript_version "8"; exon_number "3"; gene_name "Ctdspl2"; gene_source "ensembl"; gene_biotype "protein_coding"; transcript_name "Ctdspl2-201"; transcript_source "ensembl"; transcript_biotype "protein_coding"; exon_id "ENSRNOE00000267100"; exon_version "1"; tag "Ensembl_canonical";
3	ensembl	CDS	129388876	129389014	0	+	0	gene_id "ENSRNOG00000022141"; gene_version "8"; transcript_id "ENSRNOT00000037168"; transcript_version "8"; exon_number "3"; gene_name "Ctdspl2"; gene_source "ensembl"; gene_biotype "protein_coding"; transcript_name "Ctdspl2-201"; transcript_source "ensembl"; transcript_biotype "protein_coding"; protein_id "ENSRNOP00000033786"; protein_version "8"; tag "Ensembl_canonical";
3	ensembl	exon	129388876	129389014	0	+	.	gene_id "ENSRNOG00000022141"; gene_version "8"; transcript_id "ENSRNOT00000078978"; transcript_version "3"; exon_number "3"; gene_name "Ctdspl2"; gene_source "ensembl"; gene_biotype "protein_coding"; transcript_name "Ctdspl2-202"; transcript_source "ensembl"; transcript_biotype "protein_coding"; exon_id "ENSRNOE00000267100"; exon_version "1";
3	ensembl	CDS	129388876	129389014	0	+	0	gene_id "ENSRNOG00000022141"; gene_version "8"; transcript_id "ENSRNOT00000078978"; transcript_version "3"; exon_number "3"; gene_name "Ctdspl2"; gene_source "ensembl"; gene_biotype "protein_coding"; transcript_name "Ctdspl2-202"; transcript_source "ensembl"; transcript_biotype "protein_coding"; protein_id "ENSRNOP00000068736"; protein_version "1";
3	ensembl	exon	129388876	129389014	0	+	.	gene_id "ENSRNOG00000022141"; gene_version "8"; transcript_id "ENSRNOT00000118841"; transcript_version "2"; exon_number "3"; gene_name "Ctdspl2"; gene_source "ensembl"; gene_biotype "protein_coding"; transcript_name "Ctdspl2-203"; transcript_source "ensembl"; transcript_biotype "protein_coding"; exon_id "ENSRNOE00000267100"; exon_version "1";
3	ensembl	CDS	129388876	129389014	0	+	0	gene_id "ENSRNOG00000022141"; gene_version "8"; transcript_id "ENSRNOT00000118841"; transcript_version "2"; exon_number "3"; gene_name "Ctdspl2"; gene_source "ensembl"; gene_biotype "protein_coding"; transcript_name "Ctdspl2-203"; transcript_source "ensembl"; transcript_biotype "protein_coding"; protein_id "ENSRNOP00000083281"; protein_version "1";
3	ENSEMBL114_rn	exon	129388876	129389014	12.2805971723481	+	.	gene_id "ENSRNOG00000022141"; transcript_id "ENSRNOG00000022141_tx_2"; exon_id "3_129388876_129389014_+"; exonnum "3"; txlen "6731";
3	ENSEMBL114_rn	exon	129388876	129389014	0.712182814121628	+	.	gene_id "ENSRNOG00000022141"; transcript_id "ENSRNOG00000022141_tx_3"; exon_id "3_129388876_129389014_+"; exonnum "3"; txlen "6817";
3	ENSEMBL114_rn	exon	129388876	129389014	0.238871137242154	+	.	gene_id "ENSRNOG00000022141"; transcript_id "ENSRNOG00000022141_tx_4"; exon_id "3_129388876_129389014_+"; exonnum "4"; txlen "6736";
3	ensembl	exon	129389966	129390115	0	+	.	gene_id "ENSRNOG00000022141"; gene_version "8"; transcript_id "ENSRNOT00000037168"; transcript_version "8"; exon_number "4"; gene_name "Ctdspl2"; gene_source "ensembl"; gene_biotype "protein_coding"; transcript_name "Ctdspl2-201"; transcript_source "ensembl"; transcript_biotype "protein_coding"; exon_id "ENSRNOE00000267092"; exon_version "1"; tag "Ensembl_canonical";
3	ensembl	CDS	129389966	129390115	0	+	2	gene_id "ENSRNOG00000022141"; gene_version "8"; transcript_id "ENSRNOT00000037168"; transcript_version "8"; exon_number "4"; gene_name "Ctdspl2"; gene_source "ensembl"; gene_biotype "protein_coding"; transcript_name "Ctdspl2-201"; transcript_source "ensembl"; transcript_biotype "protein_coding"; protein_id "ENSRNOP00000033786"; protein_version "8"; tag "Ensembl_canonical";
3	ensembl	exon	129389966	129390115	0	+	.	gene_id "ENSRNOG00000022141"; gene_version "8"; transcript_id "ENSRNOT00000078978"; transcript_version "3"; exon_number "4"; gene_name "Ctdspl2"; gene_source "ensembl"; gene_biotype "protein_coding"; transcript_name "Ctdspl2-202"; transcript_source "ensembl"; transcript_biotype "protein_coding"; exon_id "ENSRNOE00000267092"; exon_version "1";
3	ensembl	CDS	129389966	129390115	0	+	2	gene_id "ENSRNOG00000022141"; gene_version "8"; transcript_id "ENSRNOT00000078978"; transcript_version "3"; exon_number "4"; gene_name "Ctdspl2"; gene_source "ensembl"; gene_biotype "protein_coding"; transcript_name "Ctdspl2-202"; transcript_source "ensembl"; transcript_biotype "protein_coding"; protein_id "ENSRNOP00000068736"; protein_version "1";
3	ensembl	exon	129389966	129390115	0	+	.	gene_id "ENSRNOG00000022141"; gene_version "8"; transcript_id "ENSRNOT00000118841"; transcript_version "2"; exon_number "4"; gene_name "Ctdspl2"; gene_source "ensembl"; gene_biotype "protein_coding"; transcript_name "Ctdspl2-203"; transcript_source "ensembl"; transcript_biotype "protein_coding"; exon_id "ENSRNOE00000267092"; exon_version "1";
3	ensembl	CDS	129389966	129390115	0	+	2	gene_id "ENSRNOG00000022141"; gene_version "8"; transcript_id "ENSRNOT00000118841"; transcript_version "2"; exon_number "4"; gene_name "Ctdspl2"; gene_source "ensembl"; gene_biotype "protein_coding"; transcript_name "Ctdspl2-203"; transcript_source "ensembl"; transcript_biotype "protein_coding"; protein_id "ENSRNOP00000083281"; protein_version "1";
3	ENSEMBL114_rn	exon	129389966	129390115	12.2805971723481	+	.	gene_id "ENSRNOG00000022141"; transcript_id "ENSRNOG00000022141_tx_2"; exon_id "3_129389966_129390115_+"; exonnum "4"; txlen "6731";
3	ENSEMBL114_rn	exon	129389966	129390115	0.712182814121628	+	.	gene_id "ENSRNOG00000022141"; transcript_id "ENSRNOG00000022141_tx_3"; exon_id "3_129389966_129390115_+"; exonnum "4"; txlen "6817";
3	ENSEMBL114_rn	exon	129389966	129390115	0.238871137242154	+	.	gene_id "ENSRNOG00000022141"; transcript_id "ENSRNOG00000022141_tx_4"; exon_id "3_129389966_129390115_+"; exonnum "5"; txlen "6736";
3	ensembl	exon	129391825	129392037	0	+	.	gene_id "ENSRNOG00000022141"; gene_version "8"; transcript_id "ENSRNOT00000037168"; transcript_version "8"; exon_number "5"; gene_name "Ctdspl2"; gene_source "ensembl"; gene_biotype "protein_coding"; transcript_name "Ctdspl2-201"; transcript_source "ensembl"; transcript_biotype "protein_coding"; exon_id "ENSRNOE00000267087"; exon_version "5"; tag "Ensembl_canonical";
3	ensembl	CDS	129391825	129392037	0	+	2	gene_id "ENSRNOG00000022141"; gene_version "8"; transcript_id "ENSRNOT00000037168"; transcript_version "8"; exon_number "5"; gene_name "Ctdspl2"; gene_source "ensembl"; gene_biotype "protein_coding"; transcript_name "Ctdspl2-201"; transcript_source "ensembl"; transcript_biotype "protein_coding"; protein_id "ENSRNOP00000033786"; protein_version "8"; tag "Ensembl_canonical";
3	ENSEMBL114_rn	exon	129391825	129392037	12.2805971723481	+	.	gene_id "ENSRNOG00000022141"; transcript_id "ENSRNOG00000022141_tx_2"; exon_id "3_129391825_129392037_+"; exonnum "5"; txlen "6731";
3	ENSEMBL114_rn	exon	129391825	129392037	0.712182814121628	+	.	gene_id "ENSRNOG00000022141"; transcript_id "ENSRNOG00000022141_tx_3"; exon_id "3_129391825_129392037_+"; exonnum "5"; txlen "6817";
3	ENSEMBL114_rn	exon	129391825	129392037	0.238871137242154	+	.	gene_id "ENSRNOG00000022141"; transcript_id "ENSRNOG00000022141_tx_4"; exon_id "3_129391825_129392037_+"; exonnum "6"; txlen "6736";
3	ensembl	exon	129396281	129396359	0	+	.	gene_id "ENSRNOG00000022141"; gene_version "8"; transcript_id "ENSRNOT00000037168"; transcript_version "8"; exon_number "6"; gene_name "Ctdspl2"; gene_source "ensembl"; gene_biotype "protein_coding"; transcript_name "Ctdspl2-201"; transcript_source "ensembl"; transcript_biotype "protein_coding"; exon_id "ENSRNOE00000267069"; exon_version "2"; tag "Ensembl_canonical";
3	ensembl	CDS	129396281	129396359	0	+	2	gene_id "ENSRNOG00000022141"; gene_version "8"; transcript_id "ENSRNOT00000037168"; transcript_version "8"; exon_number "6"; gene_name "Ctdspl2"; gene_source "ensembl"; gene_biotype "protein_coding"; transcript_name "Ctdspl2-201"; transcript_source "ensembl"; transcript_biotype "protein_coding"; protein_id "ENSRNOP00000033786"; protein_version "8"; tag "Ensembl_canonical";
3	ensembl	exon	129396281	129396359	0	+	.	gene_id "ENSRNOG00000022141"; gene_version "8"; transcript_id "ENSRNOT00000078978"; transcript_version "3"; exon_number "5"; gene_name "Ctdspl2"; gene_source "ensembl"; gene_biotype "protein_coding"; transcript_name "Ctdspl2-202"; transcript_source "ensembl"; transcript_biotype "protein_coding"; exon_id "ENSRNOE00000267069"; exon_version "2";
3	ensembl	CDS	129396281	129396359	0	+	2	gene_id "ENSRNOG00000022141"; gene_version "8"; transcript_id "ENSRNOT00000078978"; transcript_version "3"; exon_number "5"; gene_name "Ctdspl2"; gene_source "ensembl"; gene_biotype "protein_coding"; transcript_name "Ctdspl2-202"; transcript_source "ensembl"; transcript_biotype "protein_coding"; protein_id "ENSRNOP00000068736"; protein_version "1";
3	ensembl	exon	129396281	129396359	0	+	.	gene_id "ENSRNOG00000022141"; gene_version "8"; transcript_id "ENSRNOT00000118841"; transcript_version "2"; exon_number "5"; gene_name "Ctdspl2"; gene_source "ensembl"; gene_biotype "protein_coding"; transcript_name "Ctdspl2-203"; transcript_source "ensembl"; transcript_biotype "protein_coding"; exon_id "ENSRNOE00000267069"; exon_version "2";
3	ensembl	CDS	129396281	129396359	0	+	2	gene_id "ENSRNOG00000022141"; gene_version "8"; transcript_id "ENSRNOT00000118841"; transcript_version "2"; exon_number "5"; gene_name "Ctdspl2"; gene_source "ensembl"; gene_biotype "protein_coding"; transcript_name "Ctdspl2-203"; transcript_source "ensembl"; transcript_biotype "protein_coding"; protein_id "ENSRNOP00000083281"; protein_version "1";
3	ENSEMBL114_rn	exon	129396281	129396359	12.2805971723481	+	.	gene_id "ENSRNOG00000022141"; transcript_id "ENSRNOG00000022141_tx_2"; exon_id "3_129396281_129396359_+"; exonnum "6"; txlen "6731";
3	ENSEMBL114_rn	exon	129396281	129396359	0.712182814121628	+	.	gene_id "ENSRNOG00000022141"; transcript_id "ENSRNOG00000022141_tx_3"; exon_id "3_129396281_129396359_+"; exonnum "6"; txlen "6817";
3	ENSEMBL114_rn	exon	129396281	129396359	0.238871137242154	+	.	gene_id "ENSRNOG00000022141"; transcript_id "ENSRNOG00000022141_tx_4"; exon_id "3_129396281_129396359_+"; exonnum "7"; txlen "6736";
3	ensembl	exon	129399026	129399137	0	+	.	gene_id "ENSRNOG00000022141"; gene_version "8"; transcript_id "ENSRNOT00000037168"; transcript_version "8"; exon_number "7"; gene_name "Ctdspl2"; gene_source "ensembl"; gene_biotype "protein_coding"; transcript_name "Ctdspl2-201"; transcript_source "ensembl"; transcript_biotype "protein_coding"; exon_id "ENSRNOE00000267061"; exon_version "1"; tag "Ensembl_canonical";
3	ensembl	CDS	129399026	129399137	0	+	1	gene_id "ENSRNOG00000022141"; gene_version "8"; transcript_id "ENSRNOT00000037168"; transcript_version "8"; exon_number "7"; gene_name "Ctdspl2"; gene_source "ensembl"; gene_biotype "protein_coding"; transcript_name "Ctdspl2-201"; transcript_source "ensembl"; transcript_biotype "protein_coding"; protein_id "ENSRNOP00000033786"; protein_version "8"; tag "Ensembl_canonical";
3	ensembl	exon	129399026	129399137	0	+	.	gene_id "ENSRNOG00000022141"; gene_version "8"; transcript_id "ENSRNOT00000078978"; transcript_version "3"; exon_number "6"; gene_name "Ctdspl2"; gene_source "ensembl"; gene_biotype "protein_coding"; transcript_name "Ctdspl2-202"; transcript_source "ensembl"; transcript_biotype "protein_coding"; exon_id "ENSRNOE00000267061"; exon_version "1";
3	ensembl	CDS	129399026	129399137	0	+	1	gene_id "ENSRNOG00000022141"; gene_version "8"; transcript_id "ENSRNOT00000078978"; transcript_version "3"; exon_number "6"; gene_name "Ctdspl2"; gene_source "ensembl"; gene_biotype "protein_coding"; transcript_name "Ctdspl2-202"; transcript_source "ensembl"; transcript_biotype "protein_coding"; protein_id "ENSRNOP00000068736"; protein_version "1";
3	ensembl	exon	129399026	129399137	0	+	.	gene_id "ENSRNOG00000022141"; gene_version "8"; transcript_id "ENSRNOT00000118841"; transcript_version "2"; exon_number "6"; gene_name "Ctdspl2"; gene_source "ensembl"; gene_biotype "protein_coding"; transcript_name "Ctdspl2-203"; transcript_source "ensembl"; transcript_biotype "protein_coding"; exon_id "ENSRNOE00000267061"; exon_version "1";
3	ensembl	CDS	129399026	129399137	0	+	1	gene_id "ENSRNOG00000022141"; gene_version "8"; transcript_id "ENSRNOT00000118841"; transcript_version "2"; exon_number "6"; gene_name "Ctdspl2"; gene_source "ensembl"; gene_biotype "protein_coding"; transcript_name "Ctdspl2-203"; transcript_source "ensembl"; transcript_biotype "protein_coding"; protein_id "ENSRNOP00000083281"; protein_version "1";
3	ENSEMBL114_rn	exon	129399026	129399137	12.2805971723481	+	.	gene_id "ENSRNOG00000022141"; transcript_id "ENSRNOG00000022141_tx_2"; exon_id "3_129399026_129399137_+"; exonnum "7"; txlen "6731";
3	ENSEMBL114_rn	exon	129399026	129399137	0.712182814121628	+	.	gene_id "ENSRNOG00000022141"; transcript_id "ENSRNOG00000022141_tx_3"; exon_id "3_129399026_129399137_+"; exonnum "7"; txlen "6817";
3	ENSEMBL114_rn	exon	129399026	129399137	0.238871137242154	+	.	gene_id "ENSRNOG00000022141"; transcript_id "ENSRNOG00000022141_tx_4"; exon_id "3_129399026_129399137_+"; exonnum "8"; txlen "6736";
3	ensembl	exon	129402890	129402976	0	+	.	gene_id "ENSRNOG00000022141"; gene_version "8"; transcript_id "ENSRNOT00000037168"; transcript_version "8"; exon_number "8"; gene_name "Ctdspl2"; gene_source "ensembl"; gene_biotype "protein_coding"; transcript_name "Ctdspl2-201"; transcript_source "ensembl"; transcript_biotype "protein_coding"; exon_id "ENSRNOE00000267055"; exon_version "1"; tag "Ensembl_canonical";
3	ensembl	CDS	129402890	129402976	0	+	0	gene_id "ENSRNOG00000022141"; gene_version "8"; transcript_id "ENSRNOT00000037168"; transcript_version "8"; exon_number "8"; gene_name "Ctdspl2"; gene_source "ensembl"; gene_biotype "protein_coding"; transcript_name "Ctdspl2-201"; transcript_source "ensembl"; transcript_biotype "protein_coding"; protein_id "ENSRNOP00000033786"; protein_version "8"; tag "Ensembl_canonical";
3	ensembl	exon	129402890	129402976	0	+	.	gene_id "ENSRNOG00000022141"; gene_version "8"; transcript_id "ENSRNOT00000078978"; transcript_version "3"; exon_number "7"; gene_name "Ctdspl2"; gene_source "ensembl"; gene_biotype "protein_coding"; transcript_name "Ctdspl2-202"; transcript_source "ensembl"; transcript_biotype "protein_coding"; exon_id "ENSRNOE00000267055"; exon_version "1";
3	ensembl	CDS	129402890	129402976	0	+	0	gene_id "ENSRNOG00000022141"; gene_version "8"; transcript_id "ENSRNOT00000078978"; transcript_version "3"; exon_number "7"; gene_name "Ctdspl2"; gene_source "ensembl"; gene_biotype "protein_coding"; transcript_name "Ctdspl2-202"; transcript_source "ensembl"; transcript_biotype "protein_coding"; protein_id "ENSRNOP00000068736"; protein_version "1";
3	ENSEMBL114_rn	exon	129402890	129402976	12.2805971723481	+	.	gene_id "ENSRNOG00000022141"; transcript_id "ENSRNOG00000022141_tx_2"; exon_id "3_129402890_129402976_+"; exonnum "8"; txlen "6731";
3	ENSEMBL114_rn	exon	129402890	129402976	0.712182814121628	+	.	gene_id "ENSRNOG00000022141"; transcript_id "ENSRNOG00000022141_tx_3"; exon_id "3_129402890_129402976_+"; exonnum "8"; txlen "6817";
3	ENSEMBL114_rn	exon	129402890	129402976	0.238871137242154	+	.	gene_id "ENSRNOG00000022141"; transcript_id "ENSRNOG00000022141_tx_4"; exon_id "3_129402890_129402976_+"; exonnum "9"; txlen "6736";
3	sraer114_mid	exon	129405017	129405102	0.712182814121628	+	.	gene_id "ENSRNOG00000022141"; transcript_id "ENSRNOG00000022141_tx_3"; exon_id "3_129405017_129405102_+"; exonnum "9"; txlen "6817";
3	sraer114_mid	exon	129406508	129406932	12.2805971723481	+	.	gene_id "ENSRNOG00000022141"; transcript_id "ENSRNOG00000022141_tx_2"; exon_id "3_129406508_129406932_+"; exonnum "9"; txlen "6731";
3	sraer114_mid	exon	129406508	129406932	0.712182814121628	+	.	gene_id "ENSRNOG00000022141"; transcript_id "ENSRNOG00000022141_tx_3"; exon_id "3_129406508_129406932_+"; exonnum "10"; txlen "6817";
3	sraer114_mid	exon	129406508	129406932	0.238871137242154	+	.	gene_id "ENSRNOG00000022141"; transcript_id "ENSRNOG00000022141_tx_4"; exon_id "3_129406508_129406932_+"; exonnum "10"; txlen "6736";
3	ensembl	exon	129412648	129412776	0	+	.	gene_id "ENSRNOG00000022141"; gene_version "8"; transcript_id "ENSRNOT00000118841"; transcript_version "2"; exon_number "7"; gene_name "Ctdspl2"; gene_source "ensembl"; gene_biotype "protein_coding"; transcript_name "Ctdspl2-203"; transcript_source "ensembl"; transcript_biotype "protein_coding"; exon_id "ENSRNOE00000610251"; exon_version "1";
3	ensembl	CDS	129412648	129412776	0	+	0	gene_id "ENSRNOG00000022141"; gene_version "8"; transcript_id "ENSRNOT00000118841"; transcript_version "2"; exon_number "7"; gene_name "Ctdspl2"; gene_source "ensembl"; gene_biotype "protein_coding"; transcript_name "Ctdspl2-203"; transcript_source "ensembl"; transcript_biotype "protein_coding"; protein_id "ENSRNOP00000083281"; protein_version "1";
3	ensembl	exon	129412714	129412776	0	+	.	gene_id "ENSRNOG00000022141"; gene_version "8"; transcript_id "ENSRNOT00000037168"; transcript_version "8"; exon_number "9"; gene_name "Ctdspl2"; gene_source "ensembl"; gene_biotype "protein_coding"; transcript_name "Ctdspl2-201"; transcript_source "ensembl"; transcript_biotype "protein_coding"; exon_id "ENSRNOE00000267045"; exon_version "1"; tag "Ensembl_canonical";
3	ensembl	CDS	129412714	129412776	0	+	0	gene_id "ENSRNOG00000022141"; gene_version "8"; transcript_id "ENSRNOT00000037168"; transcript_version "8"; exon_number "9"; gene_name "Ctdspl2"; gene_source "ensembl"; gene_biotype "protein_coding"; transcript_name "Ctdspl2-201"; transcript_source "ensembl"; transcript_biotype "protein_coding"; protein_id "ENSRNOP00000033786"; protein_version "8"; tag "Ensembl_canonical";
3	ensembl	exon	129412714	129412776	0	+	.	gene_id "ENSRNOG00000022141"; gene_version "8"; transcript_id "ENSRNOT00000078978"; transcript_version "3"; exon_number "8"; gene_name "Ctdspl2"; gene_source "ensembl"; gene_biotype "protein_coding"; transcript_name "Ctdspl2-202"; transcript_source "ensembl"; transcript_biotype "protein_coding"; exon_id "ENSRNOE00000267045"; exon_version "1";
3	ensembl	CDS	129412714	129412776	0	+	0	gene_id "ENSRNOG00000022141"; gene_version "8"; transcript_id "ENSRNOT00000078978"; transcript_version "3"; exon_number "8"; gene_name "Ctdspl2"; gene_source "ensembl"; gene_biotype "protein_coding"; transcript_name "Ctdspl2-202"; transcript_source "ensembl"; transcript_biotype "protein_coding"; protein_id "ENSRNOP00000068736"; protein_version "1";
3	ENSEMBL114_rn	exon	129412714	129412776	12.2805971723481	+	.	gene_id "ENSRNOG00000022141"; transcript_id "ENSRNOG00000022141_tx_2"; exon_id "3_129412714_129412776_+"; exonnum "10"; txlen "6731";
3	ENSEMBL114_rn	exon	129412714	129412776	0.712182814121628	+	.	gene_id "ENSRNOG00000022141"; transcript_id "ENSRNOG00000022141_tx_3"; exon_id "3_129412714_129412776_+"; exonnum "11"; txlen "6817";
3	ENSEMBL114_rn	exon	129412714	129412776	0.238871137242154	+	.	gene_id "ENSRNOG00000022141"; transcript_id "ENSRNOG00000022141_tx_4"; exon_id "3_129412714_129412776_+"; exonnum "11"; txlen "6736";
3	ensembl	exon	129412880	129412959	0	+	.	gene_id "ENSRNOG00000022141"; gene_version "8"; transcript_id "ENSRNOT00000037168"; transcript_version "8"; exon_number "10"; gene_name "Ctdspl2"; gene_source "ensembl"; gene_biotype "protein_coding"; transcript_name "Ctdspl2-201"; transcript_source "ensembl"; transcript_biotype "protein_coding"; exon_id "ENSRNOE00000267030"; exon_version "1"; tag "Ensembl_canonical";
3	ensembl	CDS	129412880	129412959	0	+	0	gene_id "ENSRNOG00000022141"; gene_version "8"; transcript_id "ENSRNOT00000037168"; transcript_version "8"; exon_number "10"; gene_name "Ctdspl2"; gene_source "ensembl"; gene_biotype "protein_coding"; transcript_name "Ctdspl2-201"; transcript_source "ensembl"; transcript_biotype "protein_coding"; protein_id "ENSRNOP00000033786"; protein_version "8"; tag "Ensembl_canonical";
3	ensembl	exon	129412880	129412959	0	+	.	gene_id "ENSRNOG00000022141"; gene_version "8"; transcript_id "ENSRNOT00000078978"; transcript_version "3"; exon_number "9"; gene_name "Ctdspl2"; gene_source "ensembl"; gene_biotype "protein_coding"; transcript_name "Ctdspl2-202"; transcript_source "ensembl"; transcript_biotype "protein_coding"; exon_id "ENSRNOE00000267030"; exon_version "1";
3	ensembl	CDS	129412880	129412959	0	+	0	gene_id "ENSRNOG00000022141"; gene_version "8"; transcript_id "ENSRNOT00000078978"; transcript_version "3"; exon_number "9"; gene_name "Ctdspl2"; gene_source "ensembl"; gene_biotype "protein_coding"; transcript_name "Ctdspl2-202"; transcript_source "ensembl"; transcript_biotype "protein_coding"; protein_id "ENSRNOP00000068736"; protein_version "1";
3	ensembl	exon	129412880	129412959	0	+	.	gene_id "ENSRNOG00000022141"; gene_version "8"; transcript_id "ENSRNOT00000118841"; transcript_version "2"; exon_number "8"; gene_name "Ctdspl2"; gene_source "ensembl"; gene_biotype "protein_coding"; transcript_name "Ctdspl2-203"; transcript_source "ensembl"; transcript_biotype "protein_coding"; exon_id "ENSRNOE00000267030"; exon_version "1";
3	ensembl	CDS	129412880	129412959	0	+	0	gene_id "ENSRNOG00000022141"; gene_version "8"; transcript_id "ENSRNOT00000118841"; transcript_version "2"; exon_number "8"; gene_name "Ctdspl2"; gene_source "ensembl"; gene_biotype "protein_coding"; transcript_name "Ctdspl2-203"; transcript_source "ensembl"; transcript_biotype "protein_coding"; protein_id "ENSRNOP00000083281"; protein_version "1";
3	ENSEMBL114_rn	exon	129412880	129412959	12.2805971723481	+	.	gene_id "ENSRNOG00000022141"; transcript_id "ENSRNOG00000022141_tx_2"; exon_id "3_129412880_129412959_+"; exonnum "11"; txlen "6731";
3	ENSEMBL114_rn	exon	129412880	129412959	0.712182814121628	+	.	gene_id "ENSRNOG00000022141"; transcript_id "ENSRNOG00000022141_tx_3"; exon_id "3_129412880_129412959_+"; exonnum "12"; txlen "6817";
3	ENSEMBL114_rn	exon	129412880	129412959	0.238871137242154	+	.	gene_id "ENSRNOG00000022141"; transcript_id "ENSRNOG00000022141_tx_4"; exon_id "3_129412880_129412959_+"; exonnum "12"; txlen "6736";
3	ensembl	exon	129415814	129415940	0	+	.	gene_id "ENSRNOG00000022141"; gene_version "8"; transcript_id "ENSRNOT00000037168"; transcript_version "8"; exon_number "11"; gene_name "Ctdspl2"; gene_source "ensembl"; gene_biotype "protein_coding"; transcript_name "Ctdspl2-201"; transcript_source "ensembl"; transcript_biotype "protein_coding"; exon_id "ENSRNOE00000267022"; exon_version "1"; tag "Ensembl_canonical";
3	ensembl	CDS	129415814	129415940	0	+	1	gene_id "ENSRNOG00000022141"; gene_version "8"; transcript_id "ENSRNOT00000037168"; transcript_version "8"; exon_number "11"; gene_name "Ctdspl2"; gene_source "ensembl"; gene_biotype "protein_coding"; transcript_name "Ctdspl2-201"; transcript_source "ensembl"; transcript_biotype "protein_coding"; protein_id "ENSRNOP00000033786"; protein_version "8"; tag "Ensembl_canonical";
3	ensembl	exon	129415814	129415940	0	+	.	gene_id "ENSRNOG00000022141"; gene_version "8"; transcript_id "ENSRNOT00000078978"; transcript_version "3"; exon_number "10"; gene_name "Ctdspl2"; gene_source "ensembl"; gene_biotype "protein_coding"; transcript_name "Ctdspl2-202"; transcript_source "ensembl"; transcript_biotype "protein_coding"; exon_id "ENSRNOE00000267022"; exon_version "1";
3	ensembl	CDS	129415814	129415940	0	+	1	gene_id "ENSRNOG00000022141"; gene_version "8"; transcript_id "ENSRNOT00000078978"; transcript_version "3"; exon_number "10"; gene_name "Ctdspl2"; gene_source "ensembl"; gene_biotype "protein_coding"; transcript_name "Ctdspl2-202"; transcript_source "ensembl"; transcript_biotype "protein_coding"; protein_id "ENSRNOP00000068736"; protein_version "1";
3	ensembl	exon	129415814	129415940	0	+	.	gene_id "ENSRNOG00000022141"; gene_version "8"; transcript_id "ENSRNOT00000118841"; transcript_version "2"; exon_number "9"; gene_name "Ctdspl2"; gene_source "ensembl"; gene_biotype "protein_coding"; transcript_name "Ctdspl2-203"; transcript_source "ensembl"; transcript_biotype "protein_coding"; exon_id "ENSRNOE00000267022"; exon_version "1";
3	ensembl	CDS	129415814	129415940	0	+	1	gene_id "ENSRNOG00000022141"; gene_version "8"; transcript_id "ENSRNOT00000118841"; transcript_version "2"; exon_number "9"; gene_name "Ctdspl2"; gene_source "ensembl"; gene_biotype "protein_coding"; transcript_name "Ctdspl2-203"; transcript_source "ensembl"; transcript_biotype "protein_coding"; protein_id "ENSRNOP00000083281"; protein_version "1";
3	ENSEMBL114_rn	exon	129415814	129415940	12.2805971723481	+	.	gene_id "ENSRNOG00000022141"; transcript_id "ENSRNOG00000022141_tx_2"; exon_id "3_129415814_129415940_+"; exonnum "12"; txlen "6731";
3	ENSEMBL114_rn	exon	129415814	129415940	0.712182814121628	+	.	gene_id "ENSRNOG00000022141"; transcript_id "ENSRNOG00000022141_tx_3"; exon_id "3_129415814_129415940_+"; exonnum "13"; txlen "6817";
3	ENSEMBL114_rn	exon	129415814	129415940	0.238871137242154	+	.	gene_id "ENSRNOG00000022141"; transcript_id "ENSRNOG00000022141_tx_4"; exon_id "3_129415814_129415940_+"; exonnum "13"; txlen "6736";
3	ensembl	exon	129417373	129417468	0	+	.	gene_id "ENSRNOG00000022141"; gene_version "8"; transcript_id "ENSRNOT00000037168"; transcript_version "8"; exon_number "12"; gene_name "Ctdspl2"; gene_source "ensembl"; gene_biotype "protein_coding"; transcript_name "Ctdspl2-201"; transcript_source "ensembl"; transcript_biotype "protein_coding"; exon_id "ENSRNOE00000267013"; exon_version "1"; tag "Ensembl_canonical";
3	ensembl	CDS	129417373	129417468	0	+	0	gene_id "ENSRNOG00000022141"; gene_version "8"; transcript_id "ENSRNOT00000037168"; transcript_version "8"; exon_number "12"; gene_name "Ctdspl2"; gene_source "ensembl"; gene_biotype "protein_coding"; transcript_name "Ctdspl2-201"; transcript_source "ensembl"; transcript_biotype "protein_coding"; protein_id "ENSRNOP00000033786"; protein_version "8"; tag "Ensembl_canonical";
3	ensembl	exon	129417373	129417468	0	+	.	gene_id "ENSRNOG00000022141"; gene_version "8"; transcript_id "ENSRNOT00000078978"; transcript_version "3"; exon_number "11"; gene_name "Ctdspl2"; gene_source "ensembl"; gene_biotype "protein_coding"; transcript_name "Ctdspl2-202"; transcript_source "ensembl"; transcript_biotype "protein_coding"; exon_id "ENSRNOE00000267013"; exon_version "1";
3	ensembl	CDS	129417373	129417468	0	+	0	gene_id "ENSRNOG00000022141"; gene_version "8"; transcript_id "ENSRNOT00000078978"; transcript_version "3"; exon_number "11"; gene_name "Ctdspl2"; gene_source "ensembl"; gene_biotype "protein_coding"; transcript_name "Ctdspl2-202"; transcript_source "ensembl"; transcript_biotype "protein_coding"; protein_id "ENSRNOP00000068736"; protein_version "1";
3	ensembl	exon	129417373	129417468	0	+	.	gene_id "ENSRNOG00000022141"; gene_version "8"; transcript_id "ENSRNOT00000118841"; transcript_version "2"; exon_number "10"; gene_name "Ctdspl2"; gene_source "ensembl"; gene_biotype "protein_coding"; transcript_name "Ctdspl2-203"; transcript_source "ensembl"; transcript_biotype "protein_coding"; exon_id "ENSRNOE00000267013"; exon_version "1";
3	ensembl	CDS	129417373	129417468	0	+	0	gene_id "ENSRNOG00000022141"; gene_version "8"; transcript_id "ENSRNOT00000118841"; transcript_version "2"; exon_number "10"; gene_name "Ctdspl2"; gene_source "ensembl"; gene_biotype "protein_coding"; transcript_name "Ctdspl2-203"; transcript_source "ensembl"; transcript_biotype "protein_coding"; protein_id "ENSRNOP00000083281"; protein_version "1";
3	ENSEMBL114_rn	exon	129417373	129417468	12.2805971723481	+	.	gene_id "ENSRNOG00000022141"; transcript_id "ENSRNOG00000022141_tx_2"; exon_id "3_129417373_129417468_+"; exonnum "13"; txlen "6731";
3	ENSEMBL114_rn	exon	129417373	129417468	0.712182814121628	+	.	gene_id "ENSRNOG00000022141"; transcript_id "ENSRNOG00000022141_tx_3"; exon_id "3_129417373_129417468_+"; exonnum "14"; txlen "6817";
3	ENSEMBL114_rn	exon	129417373	129417468	0.238871137242154	+	.	gene_id "ENSRNOG00000022141"; transcript_id "ENSRNOG00000022141_tx_4"; exon_id "3_129417373_129417468_+"; exonnum "14"; txlen "6736";
3	ensembl	CDS	129419428	129419490	0	+	0	gene_id "ENSRNOG00000022141"; gene_version "8"; transcript_id "ENSRNOT00000037168"; transcript_version "8"; exon_number "13"; gene_name "Ctdspl2"; gene_source "ensembl"; gene_biotype "protein_coding"; transcript_name "Ctdspl2-201"; transcript_source "ensembl"; transcript_biotype "protein_coding"; protein_id "ENSRNOP00000033786"; protein_version "8"; tag "Ensembl_canonical";
3	ensembl	CDS	129419428	129419490	0	+	0	gene_id "ENSRNOG00000022141"; gene_version "8"; transcript_id "ENSRNOT00000078978"; transcript_version "3"; exon_number "12"; gene_name "Ctdspl2"; gene_source "ensembl"; gene_biotype "protein_coding"; transcript_name "Ctdspl2-202"; transcript_source "ensembl"; transcript_biotype "protein_coding"; protein_id "ENSRNOP00000068736"; protein_version "1";
3	ensembl	CDS	129419428	129419490	0	+	0	gene_id "ENSRNOG00000022141"; gene_version "8"; transcript_id "ENSRNOT00000118841"; transcript_version "2"; exon_number "11"; gene_name "Ctdspl2"; gene_source "ensembl"; gene_biotype "protein_coding"; transcript_name "Ctdspl2-203"; transcript_source "ensembl"; transcript_biotype "protein_coding"; protein_id "ENSRNOP00000083281"; protein_version "1";
3	ensembl	exon	129419428	129424232	0	+	.	gene_id "ENSRNOG00000022141"; gene_version "8"; transcript_id "ENSRNOT00000037168"; transcript_version "8"; exon_number "13"; gene_name "Ctdspl2"; gene_source "ensembl"; gene_biotype "protein_coding"; transcript_name "Ctdspl2-201"; transcript_source "ensembl"; transcript_biotype "protein_coding"; exon_id "ENSRNOE00000754104"; exon_version "1"; tag "Ensembl_canonical";
3	ensembl	exon	129419428	129424232	0	+	.	gene_id "ENSRNOG00000022141"; gene_version "8"; transcript_id "ENSRNOT00000078978"; transcript_version "3"; exon_number "12"; gene_name "Ctdspl2"; gene_source "ensembl"; gene_biotype "protein_coding"; transcript_name "Ctdspl2-202"; transcript_source "ensembl"; transcript_biotype "protein_coding"; exon_id "ENSRNOE00000754104"; exon_version "1";
3	ensembl	exon	129419428	129424232	0	+	.	gene_id "ENSRNOG00000022141"; gene_version "8"; transcript_id "ENSRNOT00000118841"; transcript_version "2"; exon_number "11"; gene_name "Ctdspl2"; gene_source "ensembl"; gene_biotype "protein_coding"; transcript_name "Ctdspl2-203"; transcript_source "ensembl"; transcript_biotype "protein_coding"; exon_id "ENSRNOE00000754104"; exon_version "1";
3	ENSEMBL114_rn	exon	129419428	129424232	12.2805971723481	+	.	gene_id "ENSRNOG00000022141"; transcript_id "ENSRNOG00000022141_tx_2"; exon_id "3_129419428_129424232_+"; exonnum "14"; txlen "6731";
3	ENSEMBL114_rn	exon	129419428	129424232	0.712182814121628	+	.	gene_id "ENSRNOG00000022141"; transcript_id "ENSRNOG00000022141_tx_3"; exon_id "3_129419428_129424232_+"; exonnum "15"; txlen "6817";
3	ENSEMBL114_rn	exon	129419428	129424232	0.238871137242154	+	.	gene_id "ENSRNOG00000022141"; transcript_id "ENSRNOG00000022141_tx_4"; exon_id "3_129419428_129424232_+"; exonnum "15"; txlen "6736";
3	ensembl	stop_codon	129419491	129419493	0	+	0	gene_id "ENSRNOG00000022141"; gene_version "8"; transcript_id "ENSRNOT00000037168"; transcript_version "8"; exon_number "13"; gene_name "Ctdspl2"; gene_source "ensembl"; gene_biotype "protein_coding"; transcript_name "Ctdspl2-201"; transcript_source "ensembl"; transcript_biotype "protein_coding"; tag "Ensembl_canonical";
3	ensembl	stop_codon	129419491	129419493	0	+	0	gene_id "ENSRNOG00000022141"; gene_version "8"; transcript_id "ENSRNOT00000078978"; transcript_version "3"; exon_number "12"; gene_name "Ctdspl2"; gene_source "ensembl"; gene_biotype "protein_coding"; transcript_name "Ctdspl2-202"; transcript_source "ensembl"; transcript_biotype "protein_coding";
3	ensembl	stop_codon	129419491	129419493	0	+	0	gene_id "ENSRNOG00000022141"; gene_version "8"; transcript_id "ENSRNOT00000118841"; transcript_version "2"; exon_number "11"; gene_name "Ctdspl2"; gene_source "ensembl"; gene_biotype "protein_coding"; transcript_name "Ctdspl2-203"; transcript_source "ensembl"; transcript_biotype "protein_coding";
3	ensembl	three_prime_utr	129419494	129424232	0	+	.	gene_id "ENSRNOG00000022141"; gene_version "8"; transcript_id "ENSRNOT00000037168"; transcript_version "8"; gene_name "Ctdspl2"; gene_source "ensembl"; gene_biotype "protein_coding"; transcript_name "Ctdspl2-201"; transcript_source "ensembl"; transcript_biotype "protein_coding"; tag "Ensembl_canonical";
3	ensembl	three_prime_utr	129419494	129424232	0	+	.	gene_id "ENSRNOG00000022141"; gene_version "8"; transcript_id "ENSRNOT00000078978"; transcript_version "3"; gene_name "Ctdspl2"; gene_source "ensembl"; gene_biotype "protein_coding"; transcript_name "Ctdspl2-202"; transcript_source "ensembl"; transcript_biotype "protein_coding";
3	ensembl	three_prime_utr	129419494	129424232	0	+	.	gene_id "ENSRNOG00000022141"; gene_version "8"; transcript_id "ENSRNOT00000118841"; transcript_version "2"; gene_name "Ctdspl2"; gene_source "ensembl"; gene_biotype "protein_coding"; transcript_name "Ctdspl2-203"; transcript_source "ensembl"; transcript_biotype "protein_coding";
3	ensembl	five_prime_utr	129438722	129438810	0	+	.	gene_id "ENSRNOG00000016459"; gene_version "8"; transcript_id "ENSRNOT00000097521"; transcript_version "2"; gene_name "Eif3j"; gene_source "ensembl"; gene_biotype "protein_coding"; transcript_name "Eif3j-202"; transcript_source "ensembl"; transcript_biotype "protein_coding"; tag "Ensembl_canonical";
3	ensembl	five_prime_utr	129438722	129438810	0	+	.	gene_id "ENSRNOG00000016459"; gene_version "8"; transcript_id "ENSRNOT00000022437"; transcript_version "8"; gene_name "Eif3j"; gene_source "ensembl"; gene_biotype "protein_coding"; transcript_name "Eif3j-201"; transcript_source "ensembl"; transcript_biotype "protein_coding";
3	ensembl	exon	129438722	129438856	0	+	.	gene_id "ENSRNOG00000016459"; gene_version "8"; transcript_id "ENSRNOT00000097521"; transcript_version "2"; exon_number "1"; gene_name "Eif3j"; gene_source "ensembl"; gene_biotype "protein_coding"; transcript_name "Eif3j-202"; transcript_source "ensembl"; transcript_biotype "protein_coding"; exon_id "ENSRNOE00000319821"; exon_version "5"; tag "Ensembl_canonical";
3	ensembl	exon	129438722	129438856	0	+	.	gene_id "ENSRNOG00000016459"; gene_version "8"; transcript_id "ENSRNOT00000022437"; transcript_version "8"; exon_number "1"; gene_name "Eif3j"; gene_source "ensembl"; gene_biotype "protein_coding"; transcript_name "Eif3j-201"; transcript_source "ensembl"; transcript_biotype "protein_coding"; exon_id "ENSRNOE00000319821"; exon_version "5";
3	ensembl	gene	129438722	129462246	0	+	.	gene_id "ENSRNOG00000016459"; gene_version "8"; gene_name "Eif3j"; gene_source "ensembl"; gene_biotype "protein_coding";
3	ensembl	transcript	129438722	129462246	0	+	.	gene_id "ENSRNOG00000016459"; gene_version "8"; transcript_id "ENSRNOT00000097521"; transcript_version "2"; gene_name "Eif3j"; gene_source "ensembl"; gene_biotype "protein_coding"; transcript_name "Eif3j-202"; transcript_source "ensembl"; transcript_biotype "protein_coding"; tag "Ensembl_canonical";
3	ensembl	transcript	129438722	129462246	0	+	.	gene_id "ENSRNOG00000016459"; gene_version "8"; transcript_id "ENSRNOT00000022437"; transcript_version "8"; gene_name "Eif3j"; gene_source "ensembl"; gene_biotype "protein_coding"; transcript_name "Eif3j-201"; transcript_source "ensembl"; transcript_biotype "protein_coding";
3	ensembl	start_codon	129438811	129438813	0	+	0	gene_id "ENSRNOG00000016459"; gene_version "8"; transcript_id "ENSRNOT00000097521"; transcript_version "2"; exon_number "1"; gene_name "Eif3j"; gene_source "ensembl"; gene_biotype "protein_coding"; transcript_name "Eif3j-202"; transcript_source "ensembl"; transcript_biotype "protein_coding"; tag "Ensembl_canonical";
3	ensembl	start_codon	129438811	129438813	0	+	0	gene_id "ENSRNOG00000016459"; gene_version "8"; transcript_id "ENSRNOT00000022437"; transcript_version "8"; exon_number "1"; gene_name "Eif3j"; gene_source "ensembl"; gene_biotype "protein_coding"; transcript_name "Eif3j-201"; transcript_source "ensembl"; transcript_biotype "protein_coding";
3	ensembl	CDS	129438811	129438856	0	+	0	gene_id "ENSRNOG00000016459"; gene_version "8"; transcript_id "ENSRNOT00000097521"; transcript_version "2"; exon_number "1"; gene_name "Eif3j"; gene_source "ensembl"; gene_biotype "protein_coding"; transcript_name "Eif3j-202"; transcript_source "ensembl"; transcript_biotype "protein_coding"; protein_id "ENSRNOP00000085035"; protein_version "2"; tag "Ensembl_canonical";
3	ensembl	CDS	129438811	129438856	0	+	0	gene_id "ENSRNOG00000016459"; gene_version "8"; transcript_id "ENSRNOT00000022437"; transcript_version "8"; exon_number "1"; gene_name "Eif3j"; gene_source "ensembl"; gene_biotype "protein_coding"; transcript_name "Eif3j-201"; transcript_source "ensembl"; transcript_biotype "protein_coding"; protein_id "ENSRNOP00000022437"; protein_version "8";
3	ensembl	exon	129438940	129439043	0	+	.	gene_id "ENSRNOG00000016459"; gene_version "8"; transcript_id "ENSRNOT00000097521"; transcript_version "2"; exon_number "2"; gene_name "Eif3j"; gene_source "ensembl"; gene_biotype "protein_coding"; transcript_name "Eif3j-202"; transcript_source "ensembl"; transcript_biotype "protein_coding"; exon_id "ENSRNOE00000318526"; exon_version "1"; tag "Ensembl_canonical";
3	ensembl	CDS	129438940	129439043	0	+	2	gene_id "ENSRNOG00000016459"; gene_version "8"; transcript_id "ENSRNOT00000097521"; transcript_version "2"; exon_number "2"; gene_name "Eif3j"; gene_source "ensembl"; gene_biotype "protein_coding"; transcript_name "Eif3j-202"; transcript_source "ensembl"; transcript_biotype "protein_coding"; protein_id "ENSRNOP00000085035"; protein_version "2"; tag "Ensembl_canonical";
3	ensembl	exon	129438940	129439047	0	+	.	gene_id "ENSRNOG00000016459"; gene_version "8"; transcript_id "ENSRNOT00000022437"; transcript_version "8"; exon_number "2"; gene_name "Eif3j"; gene_source "ensembl"; gene_biotype "protein_coding"; transcript_name "Eif3j-201"; transcript_source "ensembl"; transcript_biotype "protein_coding"; exon_id "ENSRNOE00000660520"; exon_version "2";
3	ensembl	CDS	129438940	129439047	0	+	2	gene_id "ENSRNOG00000016459"; gene_version "8"; transcript_id "ENSRNOT00000022437"; transcript_version "8"; exon_number "2"; gene_name "Eif3j"; gene_source "ensembl"; gene_biotype "protein_coding"; transcript_name "Eif3j-201"; transcript_source "ensembl"; transcript_biotype "protein_coding"; protein_id "ENSRNOP00000022437"; protein_version "8";
3	ensembl	exon	129451424	129451478	0	+	.	gene_id "ENSRNOG00000016459"; gene_version "8"; transcript_id "ENSRNOT00000097521"; transcript_version "2"; exon_number "3"; gene_name "Eif3j"; gene_source "ensembl"; gene_biotype "protein_coding"; transcript_name "Eif3j-202"; transcript_source "ensembl"; transcript_biotype "protein_coding"; exon_id "ENSRNOE00000157369"; exon_version "1"; tag "Ensembl_canonical";
3	ensembl	CDS	129451424	129451478	0	+	0	gene_id "ENSRNOG00000016459"; gene_version "8"; transcript_id "ENSRNOT00000097521"; transcript_version "2"; exon_number "3"; gene_name "Eif3j"; gene_source "ensembl"; gene_biotype "protein_coding"; transcript_name "Eif3j-202"; transcript_source "ensembl"; transcript_biotype "protein_coding"; protein_id "ENSRNOP00000085035"; protein_version "2"; tag "Ensembl_canonical";
3	ensembl	exon	129451816	129451931	0	+	.	gene_id "ENSRNOG00000016459"; gene_version "8"; transcript_id "ENSRNOT00000022437"; transcript_version "8"; exon_number "3"; gene_name "Eif3j"; gene_source "ensembl"; gene_biotype "protein_coding"; transcript_name "Eif3j-201"; transcript_source "ensembl"; transcript_biotype "protein_coding"; exon_id "ENSRNOE00000599670"; exon_version "2";
3	ensembl	CDS	129451816	129451931	0	+	2	gene_id "ENSRNOG00000016459"; gene_version "8"; transcript_id "ENSRNOT00000022437"; transcript_version "8"; exon_number "3"; gene_name "Eif3j"; gene_source "ensembl"; gene_biotype "protein_coding"; transcript_name "Eif3j-201"; transcript_source "ensembl"; transcript_biotype "protein_coding"; protein_id "ENSRNOP00000022437"; protein_version "8";
3	ensembl	exon	129451840	129451931	0	+	.	gene_id "ENSRNOG00000016459"; gene_version "8"; transcript_id "ENSRNOT00000097521"; transcript_version "2"; exon_number "4"; gene_name "Eif3j"; gene_source "ensembl"; gene_biotype "protein_coding"; transcript_name "Eif3j-202"; transcript_source "ensembl"; transcript_biotype "protein_coding"; exon_id "ENSRNOE00000157491"; exon_version "1"; tag "Ensembl_canonical";
3	ensembl	CDS	129451840	129451931	0	+	2	gene_id "ENSRNOG00000016459"; gene_version "8"; transcript_id "ENSRNOT00000097521"; transcript_version "2"; exon_number "4"; gene_name "Eif3j"; gene_source "ensembl"; gene_biotype "protein_coding"; transcript_name "Eif3j-202"; transcript_source "ensembl"; transcript_biotype "protein_coding"; protein_id "ENSRNOP00000085035"; protein_version "2"; tag "Ensembl_canonical";
3	ensembl	exon	129455433	129455547	0	+	.	gene_id "ENSRNOG00000016459"; gene_version "8"; transcript_id "ENSRNOT00000097521"; transcript_version "2"; exon_number "5"; gene_name "Eif3j"; gene_source "ensembl"; gene_biotype "protein_coding"; transcript_name "Eif3j-202"; transcript_source "ensembl"; transcript_biotype "protein_coding"; exon_id "ENSRNOE00000157606"; exon_version "1"; tag "Ensembl_canonical";
3	ensembl	CDS	129455433	129455547	0	+	0	gene_id "ENSRNOG00000016459"; gene_version "8"; transcript_id "ENSRNOT00000097521"; transcript_version "2"; exon_number "5"; gene_name "Eif3j"; gene_source "ensembl"; gene_biotype "protein_coding"; transcript_name "Eif3j-202"; transcript_source "ensembl"; transcript_biotype "protein_coding"; protein_id "ENSRNOP00000085035"; protein_version "2"; tag "Ensembl_canonical";
3	ensembl	exon	129455433	129455547	0	+	.	gene_id "ENSRNOG00000016459"; gene_version "8"; transcript_id "ENSRNOT00000022437"; transcript_version "8"; exon_number "4"; gene_name "Eif3j"; gene_source "ensembl"; gene_biotype "protein_coding"; transcript_name "Eif3j-201"; transcript_source "ensembl"; transcript_biotype "protein_coding"; exon_id "ENSRNOE00000157606"; exon_version "1";
3	ensembl	CDS	129455433	129455547	0	+	0	gene_id "ENSRNOG00000016459"; gene_version "8"; transcript_id "ENSRNOT00000022437"; transcript_version "8"; exon_number "4"; gene_name "Eif3j"; gene_source "ensembl"; gene_biotype "protein_coding"; transcript_name "Eif3j-201"; transcript_source "ensembl"; transcript_biotype "protein_coding"; protein_id "ENSRNOP00000022437"; protein_version "8";
3	ensembl	exon	129458272	129458433	0	+	.	gene_id "ENSRNOG00000016459"; gene_version "8"; transcript_id "ENSRNOT00000097521"; transcript_version "2"; exon_number "6"; gene_name "Eif3j"; gene_source "ensembl"; gene_biotype "protein_coding"; transcript_name "Eif3j-202"; transcript_source "ensembl"; transcript_biotype "protein_coding"; exon_id "ENSRNOE00000157747"; exon_version "1"; tag "Ensembl_canonical";
3	ensembl	CDS	129458272	129458433	0	+	2	gene_id "ENSRNOG00000016459"; gene_version "8"; transcript_id "ENSRNOT00000097521"; transcript_version "2"; exon_number "6"; gene_name "Eif3j"; gene_source "ensembl"; gene_biotype "protein_coding"; transcript_name "Eif3j-202"; transcript_source "ensembl"; transcript_biotype "protein_coding"; protein_id "ENSRNOP00000085035"; protein_version "2"; tag "Ensembl_canonical";
3	ensembl	exon	129458272	129458433	0	+	.	gene_id "ENSRNOG00000016459"; gene_version "8"; transcript_id "ENSRNOT00000022437"; transcript_version "8"; exon_number "5"; gene_name "Eif3j"; gene_source "ensembl"; gene_biotype "protein_coding"; transcript_name "Eif3j-201"; transcript_source "ensembl"; transcript_biotype "protein_coding"; exon_id "ENSRNOE00000157747"; exon_version "1";
3	ensembl	CDS	129458272	129458433	0	+	2	gene_id "ENSRNOG00000016459"; gene_version "8"; transcript_id "ENSRNOT00000022437"; transcript_version "8"; exon_number "5"; gene_name "Eif3j"; gene_source "ensembl"; gene_biotype "protein_coding"; transcript_name "Eif3j-201"; transcript_source "ensembl"; transcript_biotype "protein_coding"; protein_id "ENSRNOP00000022437"; protein_version "8";
3	ensembl	exon	129459587	129459660	0	+	.	gene_id "ENSRNOG00000016459"; gene_version "8"; transcript_id "ENSRNOT00000097521"; transcript_version "2"; exon_number "7"; gene_name "Eif3j"; gene_source "ensembl"; gene_biotype "protein_coding"; transcript_name "Eif3j-202"; transcript_source "ensembl"; transcript_biotype "protein_coding"; exon_id "ENSRNOE00000157915"; exon_version "1"; tag "Ensembl_canonical";
3	ensembl	CDS	129459587	129459660	0	+	2	gene_id "ENSRNOG00000016459"; gene_version "8"; transcript_id "ENSRNOT00000097521"; transcript_version "2"; exon_number "7"; gene_name "Eif3j"; gene_source "ensembl"; gene_biotype "protein_coding"; transcript_name "Eif3j-202"; transcript_source "ensembl"; transcript_biotype "protein_coding"; protein_id "ENSRNOP00000085035"; protein_version "2"; tag "Ensembl_canonical";
3	ensembl	exon	129459587	129459660	0	+	.	gene_id "ENSRNOG00000016459"; gene_version "8"; transcript_id "ENSRNOT00000022437"; transcript_version "8"; exon_number "6"; gene_name "Eif3j"; gene_source "ensembl"; gene_biotype "protein_coding"; transcript_name "Eif3j-201"; transcript_source "ensembl"; transcript_biotype "protein_coding"; exon_id "ENSRNOE00000157915"; exon_version "1";
3	ensembl	CDS	129459587	129459660	0	+	2	gene_id "ENSRNOG00000016459"; gene_version "8"; transcript_id "ENSRNOT00000022437"; transcript_version "8"; exon_number "6"; gene_name "Eif3j"; gene_source "ensembl"; gene_biotype "protein_coding"; transcript_name "Eif3j-201"; transcript_source "ensembl"; transcript_biotype "protein_coding"; protein_id "ENSRNOP00000022437"; protein_version "8";
3	ensembl	CDS	129459884	129460012	0	+	0	gene_id "ENSRNOG00000016459"; gene_version "8"; transcript_id "ENSRNOT00000097521"; transcript_version "2"; exon_number "8"; gene_name "Eif3j"; gene_source "ensembl"; gene_biotype "protein_coding"; transcript_name "Eif3j-202"; transcript_source "ensembl"; transcript_biotype "protein_coding"; protein_id "ENSRNOP00000085035"; protein_version "2"; tag "Ensembl_canonical";
3	ensembl	CDS	129459884	129460012	0	+	0	gene_id "ENSRNOG00000016459"; gene_version "8"; transcript_id "ENSRNOT00000022437"; transcript_version "8"; exon_number "7"; gene_name "Eif3j"; gene_source "ensembl"; gene_biotype "protein_coding"; transcript_name "Eif3j-201"; transcript_source "ensembl"; transcript_biotype "protein_coding"; protein_id "ENSRNOP00000022437"; protein_version "8";
3	ensembl	exon	129459884	129462246	0	+	.	gene_id "ENSRNOG00000016459"; gene_version "8"; transcript_id "ENSRNOT00000097521"; transcript_version "2"; exon_number "8"; gene_name "Eif3j"; gene_source "ensembl"; gene_biotype "protein_coding"; transcript_name "Eif3j-202"; transcript_source "ensembl"; transcript_biotype "protein_coding"; exon_id "ENSRNOE00000621909"; exon_version "2"; tag "Ensembl_canonical";
3	ensembl	exon	129459884	129462246	0	+	.	gene_id "ENSRNOG00000016459"; gene_version "8"; transcript_id "ENSRNOT00000022437"; transcript_version "8"; exon_number "7"; gene_name "Eif3j"; gene_source "ensembl"; gene_biotype "protein_coding"; transcript_name "Eif3j-201"; transcript_source "ensembl"; transcript_biotype "protein_coding"; exon_id "ENSRNOE00000621909"; exon_version "2";
3	ensembl	stop_codon	129460013	129460015	0	+	0	gene_id "ENSRNOG00000016459"; gene_version "8"; transcript_id "ENSRNOT00000097521"; transcript_version "2"; exon_number "8"; gene_name "Eif3j"; gene_source "ensembl"; gene_biotype "protein_coding"; transcript_name "Eif3j-202"; transcript_source "ensembl"; transcript_biotype "protein_coding"; tag "Ensembl_canonical";
3	ensembl	stop_codon	129460013	129460015	0	+	0	gene_id "ENSRNOG00000016459"; gene_version "8"; transcript_id "ENSRNOT00000022437"; transcript_version "8"; exon_number "7"; gene_name "Eif3j"; gene_source "ensembl"; gene_biotype "protein_coding"; transcript_name "Eif3j-201"; transcript_source "ensembl"; transcript_biotype "protein_coding";
3	ensembl	three_prime_utr	129460016	129462246	0	+	.	gene_id "ENSRNOG00000016459"; gene_version "8"; transcript_id "ENSRNOT00000097521"; transcript_version "2"; gene_name "Eif3j"; gene_source "ensembl"; gene_biotype "protein_coding"; transcript_name "Eif3j-202"; transcript_source "ensembl"; transcript_biotype "protein_coding"; tag "Ensembl_canonical";
3	ensembl	three_prime_utr	129460016	129462246	0	+	.	gene_id "ENSRNOG00000016459"; gene_version "8"; transcript_id "ENSRNOT00000022437"; transcript_version "8"; gene_name "Eif3j"; gene_source "ensembl"; gene_biotype "protein_coding"; transcript_name "Eif3j-201"; transcript_source "ensembl"; transcript_biotype "protein_coding";
3	ensembl	five_prime_utr	129549318	129549349	0	+	.	gene_id "ENSRNOG00000017123"; gene_version "7"; transcript_id "ENSRNOT00000023017"; transcript_version "7"; gene_name "B2m"; gene_source "ensembl"; gene_biotype "protein_coding"; transcript_name "B2m-201"; transcript_source "ensembl"; transcript_biotype "protein_coding";
3	ensembl	exon	129549318	129549416	0	+	.	gene_id "ENSRNOG00000017123"; gene_version "7"; transcript_id "ENSRNOT00000023017"; transcript_version "7"; exon_number "1"; gene_name "B2m"; gene_source "ensembl"; gene_biotype "protein_coding"; transcript_name "B2m-201"; transcript_source "ensembl"; transcript_biotype "protein_coding"; exon_id "ENSRNOE00000164042"; exon_version "8";
3	ensembl	transcript	129549318	129555355	0	+	.	gene_id "ENSRNOG00000017123"; gene_version "7"; transcript_id "ENSRNOT00000023017"; transcript_version "7"; gene_name "B2m"; gene_source "ensembl"; gene_biotype "protein_coding"; transcript_name "B2m-201"; transcript_source "ensembl"; transcript_biotype "protein_coding";
3	ensembl	gene	129549318	129555356	0	+	.	gene_id "ENSRNOG00000017123"; gene_version "7"; gene_name "B2m"; gene_source "ensembl"; gene_biotype "protein_coding";
3	ensembl	start_codon	129549350	129549352	0	+	0	gene_id "ENSRNOG00000017123"; gene_version "7"; transcript_id "ENSRNOT00000023017"; transcript_version "7"; exon_number "1"; gene_name "B2m"; gene_source "ensembl"; gene_biotype "protein_coding"; transcript_name "B2m-201"; transcript_source "ensembl"; transcript_biotype "protein_coding";
3	ensembl	CDS	129549350	129549416	0	+	0	gene_id "ENSRNOG00000017123"; gene_version "7"; transcript_id "ENSRNOT00000023017"; transcript_version "7"; exon_number "1"; gene_name "B2m"; gene_source "ensembl"; gene_biotype "protein_coding"; transcript_name "B2m-201"; transcript_source "ensembl"; transcript_biotype "protein_coding"; protein_id "ENSRNOP00000023017"; protein_version "4";
3	ensembl	start_codon	129551429	129551431	0	+	0	gene_id "ENSRNOG00000017123"; gene_version "7"; transcript_id "ENSRNOT00000098012"; transcript_version "2"; exon_number "1"; gene_name "B2m"; gene_source "ensembl"; gene_biotype "protein_coding"; transcript_name "B2m-202"; transcript_source "ensembl"; transcript_biotype "protein_coding"; tag "Ensembl_canonical";
3	ensembl	exon	129551429	129551537	0	+	.	gene_id "ENSRNOG00000017123"; gene_version "7"; transcript_id "ENSRNOT00000098012"; transcript_version "2"; exon_number "1"; gene_name "B2m"; gene_source "ensembl"; gene_biotype "protein_coding"; transcript_name "B2m-202"; transcript_source "ensembl"; transcript_biotype "protein_coding"; exon_id "ENSRNOE00000604693"; exon_version "1"; tag "Ensembl_canonical";
3	ensembl	CDS	129551429	129551537	0	+	0	gene_id "ENSRNOG00000017123"; gene_version "7"; transcript_id "ENSRNOT00000098012"; transcript_version "2"; exon_number "1"; gene_name "B2m"; gene_source "ensembl"; gene_biotype "protein_coding"; transcript_name "B2m-202"; transcript_source "ensembl"; transcript_biotype "protein_coding"; protein_id "ENSRNOP00000088125"; protein_version "1"; tag "Ensembl_canonical";
3	ensembl	transcript	129551429	129555356	0	+	.	gene_id "ENSRNOG00000017123"; gene_version "7"; transcript_id "ENSRNOT00000098012"; transcript_version "2"; gene_name "B2m"; gene_source "ensembl"; gene_biotype "protein_coding"; transcript_name "B2m-202"; transcript_source "ensembl"; transcript_biotype "protein_coding"; tag "Ensembl_canonical";
3	sraer114_es	exon	129551921	129551987	2.19375672321913	+	.	gene_id "ENSRNOG00000017123"; transcript_id "ENSRNOG00000017123_tx_2"; exon_id "3_129551921_129551987_+"; exonnum "1"; txlen "1810";
3	ensembl	exon	129552187	129552465	0	+	.	gene_id "ENSRNOG00000017123"; gene_version "7"; transcript_id "ENSRNOT00000098012"; transcript_version "2"; exon_number "2"; gene_name "B2m"; gene_source "ensembl"; gene_biotype "protein_coding"; transcript_name "B2m-202"; transcript_source "ensembl"; transcript_biotype "protein_coding"; exon_id "ENSRNOE00000164162"; exon_version "1"; tag "Ensembl_canonical";
3	ensembl	CDS	129552187	129552465	0	+	2	gene_id "ENSRNOG00000017123"; gene_version "7"; transcript_id "ENSRNOT00000098012"; transcript_version "2"; exon_number "2"; gene_name "B2m"; gene_source "ensembl"; gene_biotype "protein_coding"; transcript_name "B2m-202"; transcript_source "ensembl"; transcript_biotype "protein_coding"; protein_id "ENSRNOP00000088125"; protein_version "1"; tag "Ensembl_canonical";
3	ensembl	exon	129552187	129552465	0	+	.	gene_id "ENSRNOG00000017123"; gene_version "7"; transcript_id "ENSRNOT00000023017"; transcript_version "7"; exon_number "2"; gene_name "B2m"; gene_source "ensembl"; gene_biotype "protein_coding"; transcript_name "B2m-201"; transcript_source "ensembl"; transcript_biotype "protein_coding"; exon_id "ENSRNOE00000164162"; exon_version "1";
3	ensembl	CDS	129552187	129552465	0	+	2	gene_id "ENSRNOG00000017123"; gene_version "7"; transcript_id "ENSRNOT00000023017"; transcript_version "7"; exon_number "2"; gene_name "B2m"; gene_source "ensembl"; gene_biotype "protein_coding"; transcript_name "B2m-201"; transcript_source "ensembl"; transcript_biotype "protein_coding"; protein_id "ENSRNOP00000023017"; protein_version "4";
3	ENSEMBL114_rn	exon	129552187	129552465	2.19375672321913	+	.	gene_id "ENSRNOG00000017123"; transcript_id "ENSRNOG00000017123_tx_2"; exon_id "3_129552187_129552465_+"; exonnum "2"; txlen "1810";
3	ensembl	CDS	129552979	129552989	0	+	2	gene_id "ENSRNOG00000017123"; gene_version "7"; transcript_id "ENSRNOT00000098012"; transcript_version "2"; exon_number "3"; gene_name "B2m"; gene_source "ensembl"; gene_biotype "protein_coding"; transcript_name "B2m-202"; transcript_source "ensembl"; transcript_biotype "protein_coding"; protein_id "ENSRNOP00000088125"; protein_version "1"; tag "Ensembl_canonical";
3	ensembl	CDS	129552979	129552989	0	+	2	gene_id "ENSRNOG00000017123"; gene_version "7"; transcript_id "ENSRNOT00000023017"; transcript_version "7"; exon_number "3"; gene_name "B2m"; gene_source "ensembl"; gene_biotype "protein_coding"; transcript_name "B2m-201"; transcript_source "ensembl"; transcript_biotype "protein_coding"; protein_id "ENSRNOP00000023017"; protein_version "4";
3	ensembl	exon	129552979	129553007	0	+	.	gene_id "ENSRNOG00000017123"; gene_version "7"; transcript_id "ENSRNOT00000098012"; transcript_version "2"; exon_number "3"; gene_name "B2m"; gene_source "ensembl"; gene_biotype "protein_coding"; transcript_name "B2m-202"; transcript_source "ensembl"; transcript_biotype "protein_coding"; exon_id "ENSRNOE00000164268"; exon_version "3"; tag "Ensembl_canonical";
3	ensembl	exon	129552979	129553007	0	+	.	gene_id "ENSRNOG00000017123"; gene_version "7"; transcript_id "ENSRNOT00000023017"; transcript_version "7"; exon_number "3"; gene_name "B2m"; gene_source "ensembl"; gene_biotype "protein_coding"; transcript_name "B2m-201"; transcript_source "ensembl"; transcript_biotype "protein_coding"; exon_id "ENSRNOE00000164268"; exon_version "3";
3	ENSEMBL114_rn	exon	129552979	129553007	2.19375672321913	+	.	gene_id "ENSRNOG00000017123"; transcript_id "ENSRNOG00000017123_tx_2"; exon_id "3_129552979_129553007_+"; exonnum "3"; txlen "1810";
3	ensembl	stop_codon	129552990	129552992	0	+	0	gene_id "ENSRNOG00000017123"; gene_version "7"; transcript_id "ENSRNOT00000098012"; transcript_version "2"; exon_number "3"; gene_name "B2m"; gene_source "ensembl"; gene_biotype "protein_coding"; transcript_name "B2m-202"; transcript_source "ensembl"; transcript_biotype "protein_coding"; tag "Ensembl_canonical";
3	ensembl	stop_codon	129552990	129552992	0	+	0	gene_id "ENSRNOG00000017123"; gene_version "7"; transcript_id "ENSRNOT00000023017"; transcript_version "7"; exon_number "3"; gene_name "B2m"; gene_source "ensembl"; gene_biotype "protein_coding"; transcript_name "B2m-201"; transcript_source "ensembl"; transcript_biotype "protein_coding";
3	ensembl	three_prime_utr	129552993	129553007	0	+	.	gene_id "ENSRNOG00000017123"; gene_version "7"; transcript_id "ENSRNOT00000098012"; transcript_version "2"; gene_name "B2m"; gene_source "ensembl"; gene_biotype "protein_coding"; transcript_name "B2m-202"; transcript_source "ensembl"; transcript_biotype "protein_coding"; tag "Ensembl_canonical";
3	ensembl	three_prime_utr	129552993	129553007	0	+	.	gene_id "ENSRNOG00000017123"; gene_version "7"; transcript_id "ENSRNOT00000023017"; transcript_version "7"; gene_name "B2m"; gene_source "ensembl"; gene_biotype "protein_coding"; transcript_name "B2m-201"; transcript_source "ensembl"; transcript_biotype "protein_coding";
3	ensembl	exon	129553921	129555355	0	+	.	gene_id "ENSRNOG00000017123"; gene_version "7"; transcript_id "ENSRNOT00000023017"; transcript_version "7"; exon_number "4"; gene_name "B2m"; gene_source "ensembl"; gene_biotype "protein_coding"; transcript_name "B2m-201"; transcript_source "ensembl"; transcript_biotype "protein_coding"; exon_id "ENSRNOE00000804737"; exon_version "1";
3	ensembl	three_prime_utr	129553921	129555355	0	+	.	gene_id "ENSRNOG00000017123"; gene_version "7"; transcript_id "ENSRNOT00000023017"; transcript_version "7"; gene_name "B2m"; gene_source "ensembl"; gene_biotype "protein_coding"; transcript_name "B2m-201"; transcript_source "ensembl"; transcript_biotype "protein_coding";
3	ENSEMBL114_rn	exon	129553921	129555355	2.19375672321913	+	.	gene_id "ENSRNOG00000017123"; transcript_id "ENSRNOG00000017123_tx_2"; exon_id "3_129553921_129555355_+"; exonnum "4"; txlen "1810";
3	ensembl	exon	129553921	129555356	0	+	.	gene_id "ENSRNOG00000017123"; gene_version "7"; transcript_id "ENSRNOT00000098012"; transcript_version "2"; exon_number "4"; gene_name "B2m"; gene_source "ensembl"; gene_biotype "protein_coding"; transcript_name "B2m-202"; transcript_source "ensembl"; transcript_biotype "protein_coding"; exon_id "ENSRNOE00000510581"; exon_version "2"; tag "Ensembl_canonical";
3	ensembl	three_prime_utr	129553921	129555356	0	+	.	gene_id "ENSRNOG00000017123"; gene_version "7"; transcript_id "ENSRNOT00000098012"; transcript_version "2"; gene_name "B2m"; gene_source "ensembl"; gene_biotype "protein_coding"; transcript_name "B2m-202"; transcript_source "ensembl"; transcript_biotype "protein_coding"; tag "Ensembl_canonical";
3	ensembl	five_prime_utr	129564934	129565113	0	+	.	gene_id "ENSRNOG00000017157"; gene_version "8"; transcript_id "ENSRNOT00000135410"; transcript_version "1"; gene_name "Trim69"; gene_source "ensembl"; gene_biotype "protein_coding"; transcript_name "Trim69-202"; transcript_source "ensembl"; transcript_biotype "protein_coding";
3	ensembl	exon	129564934	129565119	0	+	.	gene_id "ENSRNOG00000017157"; gene_version "8"; transcript_id "ENSRNOT00000135410"; transcript_version "1"; exon_number "1"; gene_name "Trim69"; gene_source "ensembl"; gene_biotype "protein_coding"; transcript_name "Trim69-202"; transcript_source "ensembl"; transcript_biotype "protein_coding"; exon_id "ENSRNOE00000770168"; exon_version "1";
3	ensembl	gene	129564934	129585629	0	+	.	gene_id "ENSRNOG00000017157"; gene_version "8"; gene_name "Trim69"; gene_source "ensembl"; gene_biotype "protein_coding";
3	ensembl	transcript	129564934	129585629	0	+	.	gene_id "ENSRNOG00000017157"; gene_version "8"; transcript_id "ENSRNOT00000135410"; transcript_version "1"; gene_name "Trim69"; gene_source "ensembl"; gene_biotype "protein_coding"; transcript_name "Trim69-202"; transcript_source "ensembl"; transcript_biotype "protein_coding";
3	ensembl	start_codon	129565114	129565116	0	+	0	gene_id "ENSRNOG00000017157"; gene_version "8"; transcript_id "ENSRNOT00000135410"; transcript_version "1"; exon_number "1"; gene_name "Trim69"; gene_source "ensembl"; gene_biotype "protein_coding"; transcript_name "Trim69-202"; transcript_source "ensembl"; transcript_biotype "protein_coding";
3	ensembl	CDS	129565114	129565119	0	+	0	gene_id "ENSRNOG00000017157"; gene_version "8"; transcript_id "ENSRNOT00000135410"; transcript_version "1"; exon_number "1"; gene_name "Trim69"; gene_source "ensembl"; gene_biotype "protein_coding"; transcript_name "Trim69-202"; transcript_source "ensembl"; transcript_biotype "protein_coding"; protein_id "ENSRNOP00000111864"; protein_version "1";
3	ensembl	five_prime_utr	129568526	129568645	0	+	.	gene_id "ENSRNOG00000017157"; gene_version "8"; transcript_id "ENSRNOT00000023209"; transcript_version "8"; gene_name "Trim69"; gene_source "ensembl"; gene_biotype "protein_coding"; transcript_name "Trim69-201"; transcript_source "ensembl"; transcript_biotype "protein_coding"; tag "Ensembl_canonical";
3	ensembl	exon	129568526	129568702	0	+	.	gene_id "ENSRNOG00000017157"; gene_version "8"; transcript_id "ENSRNOT00000023209"; transcript_version "8"; exon_number "1"; gene_name "Trim69"; gene_source "ensembl"; gene_biotype "protein_coding"; transcript_name "Trim69-201"; transcript_source "ensembl"; transcript_biotype "protein_coding"; exon_id "ENSRNOE00000686074"; exon_version "1"; tag "Ensembl_canonical";
3	ENSEMBL114_rn	exon	129568526	129568702	1.48249937417045	+	.	gene_id "ENSRNOG00000017157"; transcript_id "ENSRNOG00000017157_tx_3"; exon_id "3_129568526_129568702_+"; exonnum "1"; txlen "1732";
3	ensembl	transcript	129568526	129585629	0	+	.	gene_id "ENSRNOG00000017157"; gene_version "8"; transcript_id "ENSRNOT00000023209"; transcript_version "8"; gene_name "Trim69"; gene_source "ensembl"; gene_biotype "protein_coding"; transcript_name "Trim69-201"; transcript_source "ensembl"; transcript_biotype "protein_coding"; tag "Ensembl_canonical";
3	ensembl	start_codon	129568646	129568648	0	+	0	gene_id "ENSRNOG00000017157"; gene_version "8"; transcript_id "ENSRNOT00000023209"; transcript_version "8"; exon_number "1"; gene_name "Trim69"; gene_source "ensembl"; gene_biotype "protein_coding"; transcript_name "Trim69-201"; transcript_source "ensembl"; transcript_biotype "protein_coding"; tag "Ensembl_canonical";
3	ensembl	CDS	129568646	129568702	0	+	0	gene_id "ENSRNOG00000017157"; gene_version "8"; transcript_id "ENSRNOT00000023209"; transcript_version "8"; exon_number "1"; gene_name "Trim69"; gene_source "ensembl"; gene_biotype "protein_coding"; transcript_name "Trim69-201"; transcript_source "ensembl"; transcript_biotype "protein_coding"; protein_id "ENSRNOP00000023209"; protein_version "5"; tag "Ensembl_canonical";
3	ensembl	exon	129574262	129574738	0	+	.	gene_id "ENSRNOG00000017157"; gene_version "8"; transcript_id "ENSRNOT00000023209"; transcript_version "8"; exon_number "2"; gene_name "Trim69"; gene_source "ensembl"; gene_biotype "protein_coding"; transcript_name "Trim69-201"; transcript_source "ensembl"; transcript_biotype "protein_coding"; exon_id "ENSRNOE00000164364"; exon_version "4"; tag "Ensembl_canonical";
3	ensembl	CDS	129574262	129574738	0	+	0	gene_id "ENSRNOG00000017157"; gene_version "8"; transcript_id "ENSRNOT00000023209"; transcript_version "8"; exon_number "2"; gene_name "Trim69"; gene_source "ensembl"; gene_biotype "protein_coding"; transcript_name "Trim69-201"; transcript_source "ensembl"; transcript_biotype "protein_coding"; protein_id "ENSRNOP00000023209"; protein_version "5"; tag "Ensembl_canonical";
3	ensembl	exon	129574262	129574738	0	+	.	gene_id "ENSRNOG00000017157"; gene_version "8"; transcript_id "ENSRNOT00000135410"; transcript_version "1"; exon_number "2"; gene_name "Trim69"; gene_source "ensembl"; gene_biotype "protein_coding"; transcript_name "Trim69-202"; transcript_source "ensembl"; transcript_biotype "protein_coding"; exon_id "ENSRNOE00000164364"; exon_version "4";
3	ensembl	CDS	129574262	129574738	0	+	0	gene_id "ENSRNOG00000017157"; gene_version "8"; transcript_id "ENSRNOT00000135410"; transcript_version "1"; exon_number "2"; gene_name "Trim69"; gene_source "ensembl"; gene_biotype "protein_coding"; transcript_name "Trim69-202"; transcript_source "ensembl"; transcript_biotype "protein_coding"; protein_id "ENSRNOP00000111864"; protein_version "1";
3	ENSEMBL114_rn	exon	129574262	129574738	1.48249937417045	+	.	gene_id "ENSRNOG00000017157"; transcript_id "ENSRNOG00000017157_tx_3"; exon_id "3_129574262_129574738_+"; exonnum "2"; txlen "1732";
3	ensembl	exon	129576674	129576769	0	+	.	gene_id "ENSRNOG00000017157"; gene_version "8"; transcript_id "ENSRNOT00000023209"; transcript_version "8"; exon_number "3"; gene_name "Trim69"; gene_source "ensembl"; gene_biotype "protein_coding"; transcript_name "Trim69-201"; transcript_source "ensembl"; transcript_biotype "protein_coding"; exon_id "ENSRNOE00000164694"; exon_version "1"; tag "Ensembl_canonical";
3	ensembl	CDS	129576674	129576769	0	+	0	gene_id "ENSRNOG00000017157"; gene_version "8"; transcript_id "ENSRNOT00000023209"; transcript_version "8"; exon_number "3"; gene_name "Trim69"; gene_source "ensembl"; gene_biotype "protein_coding"; transcript_name "Trim69-201"; transcript_source "ensembl"; transcript_biotype "protein_coding"; protein_id "ENSRNOP00000023209"; protein_version "5"; tag "Ensembl_canonical";
3	ensembl	exon	129576674	129576769	0	+	.	gene_id "ENSRNOG00000017157"; gene_version "8"; transcript_id "ENSRNOT00000135410"; transcript_version "1"; exon_number "3"; gene_name "Trim69"; gene_source "ensembl"; gene_biotype "protein_coding"; transcript_name "Trim69-202"; transcript_source "ensembl"; transcript_biotype "protein_coding"; exon_id "ENSRNOE00000164694"; exon_version "1";
3	ensembl	CDS	129576674	129576769	0	+	0	gene_id "ENSRNOG00000017157"; gene_version "8"; transcript_id "ENSRNOT00000135410"; transcript_version "1"; exon_number "3"; gene_name "Trim69"; gene_source "ensembl"; gene_biotype "protein_coding"; transcript_name "Trim69-202"; transcript_source "ensembl"; transcript_biotype "protein_coding"; protein_id "ENSRNOP00000111864"; protein_version "1";
3	ENSEMBL114_rn	exon	129576674	129576769	1.48249937417045	+	.	gene_id "ENSRNOG00000017157"; transcript_id "ENSRNOG00000017157_tx_3"; exon_id "3_129576674_129576769_+"; exonnum "3"; txlen "1732";
3	sraer114_mid	exon	129579486	129579727	1.48249937417045	+	.	gene_id "ENSRNOG00000017157"; transcript_id "ENSRNOG00000017157_tx_3"; exon_id "3_129579486_129579727_+"; exonnum "4"; txlen "1732";
3	ensembl	exon	129579494	129579727	0	+	.	gene_id "ENSRNOG00000017157"; gene_version "8"; transcript_id "ENSRNOT00000023209"; transcript_version "8"; exon_number "4"; gene_name "Trim69"; gene_source "ensembl"; gene_biotype "protein_coding"; transcript_name "Trim69-201"; transcript_source "ensembl"; transcript_biotype "protein_coding"; exon_id "ENSRNOE00000164902"; exon_version "1"; tag "Ensembl_canonical";
3	ensembl	CDS	129579494	129579727	0	+	0	gene_id "ENSRNOG00000017157"; gene_version "8"; transcript_id "ENSRNOT00000023209"; transcript_version "8"; exon_number "4"; gene_name "Trim69"; gene_source "ensembl"; gene_biotype "protein_coding"; transcript_name "Trim69-201"; transcript_source "ensembl"; transcript_biotype "protein_coding"; protein_id "ENSRNOP00000023209"; protein_version "5"; tag "Ensembl_canonical";
3	ensembl	exon	129579494	129579727	0	+	.	gene_id "ENSRNOG00000017157"; gene_version "8"; transcript_id "ENSRNOT00000135410"; transcript_version "1"; exon_number "4"; gene_name "Trim69"; gene_source "ensembl"; gene_biotype "protein_coding"; transcript_name "Trim69-202"; transcript_source "ensembl"; transcript_biotype "protein_coding"; exon_id "ENSRNOE00000164902"; exon_version "1";
3	ensembl	CDS	129579494	129579727	0	+	0	gene_id "ENSRNOG00000017157"; gene_version "8"; transcript_id "ENSRNOT00000135410"; transcript_version "1"; exon_number "4"; gene_name "Trim69"; gene_source "ensembl"; gene_biotype "protein_coding"; transcript_name "Trim69-202"; transcript_source "ensembl"; transcript_biotype "protein_coding"; protein_id "ENSRNOP00000111864"; protein_version "1";
3	ensembl	exon	129580936	129580958	0	+	.	gene_id "ENSRNOG00000017157"; gene_version "8"; transcript_id "ENSRNOT00000023209"; transcript_version "8"; exon_number "5"; gene_name "Trim69"; gene_source "ensembl"; gene_biotype "protein_coding"; transcript_name "Trim69-201"; transcript_source "ensembl"; transcript_biotype "protein_coding"; exon_id "ENSRNOE00000165195"; exon_version "1"; tag "Ensembl_canonical";
3	ensembl	CDS	129580936	129580958	0	+	0	gene_id "ENSRNOG00000017157"; gene_version "8"; transcript_id "ENSRNOT00000023209"; transcript_version "8"; exon_number "5"; gene_name "Trim69"; gene_source "ensembl"; gene_biotype "protein_coding"; transcript_name "Trim69-201"; transcript_source "ensembl"; transcript_biotype "protein_coding"; protein_id "ENSRNOP00000023209"; protein_version "5"; tag "Ensembl_canonical";
3	ensembl	exon	129580936	129580958	0	+	.	gene_id "ENSRNOG00000017157"; gene_version "8"; transcript_id "ENSRNOT00000135410"; transcript_version "1"; exon_number "5"; gene_name "Trim69"; gene_source "ensembl"; gene_biotype "protein_coding"; transcript_name "Trim69-202"; transcript_source "ensembl"; transcript_biotype "protein_coding"; exon_id "ENSRNOE00000165195"; exon_version "1";
3	ensembl	CDS	129580936	129580958	0	+	0	gene_id "ENSRNOG00000017157"; gene_version "8"; transcript_id "ENSRNOT00000135410"; transcript_version "1"; exon_number "5"; gene_name "Trim69"; gene_source "ensembl"; gene_biotype "protein_coding"; transcript_name "Trim69-202"; transcript_source "ensembl"; transcript_biotype "protein_coding"; protein_id "ENSRNOP00000111864"; protein_version "1";
3	ENSEMBL114_rn	exon	129580936	129580958	1.48249937417045	+	.	gene_id "ENSRNOG00000017157"; transcript_id "ENSRNOG00000017157_tx_3"; exon_id "3_129580936_129580958_+"; exonnum "5"; txlen "1732";
3	ensembl	exon	129581043	129581167	0	+	.	gene_id "ENSRNOG00000017157"; gene_version "8"; transcript_id "ENSRNOT00000023209"; transcript_version "8"; exon_number "6"; gene_name "Trim69"; gene_source "ensembl"; gene_biotype "protein_coding"; transcript_name "Trim69-201"; transcript_source "ensembl"; transcript_biotype "protein_coding"; exon_id "ENSRNOE00000165361"; exon_version "1"; tag "Ensembl_canonical";
3	ensembl	CDS	129581043	129581167	0	+	1	gene_id "ENSRNOG00000017157"; gene_version "8"; transcript_id "ENSRNOT00000023209"; transcript_version "8"; exon_number "6"; gene_name "Trim69"; gene_source "ensembl"; gene_biotype "protein_coding"; transcript_name "Trim69-201"; transcript_source "ensembl"; transcript_biotype "protein_coding"; protein_id "ENSRNOP00000023209"; protein_version "5"; tag "Ensembl_canonical";
3	ensembl	exon	129581043	129581167	0	+	.	gene_id "ENSRNOG00000017157"; gene_version "8"; transcript_id "ENSRNOT00000135410"; transcript_version "1"; exon_number "6"; gene_name "Trim69"; gene_source "ensembl"; gene_biotype "protein_coding"; transcript_name "Trim69-202"; transcript_source "ensembl"; transcript_biotype "protein_coding"; exon_id "ENSRNOE00000165361"; exon_version "1";
3	ensembl	CDS	129581043	129581167	0	+	1	gene_id "ENSRNOG00000017157"; gene_version "8"; transcript_id "ENSRNOT00000135410"; transcript_version "1"; exon_number "6"; gene_name "Trim69"; gene_source "ensembl"; gene_biotype "protein_coding"; transcript_name "Trim69-202"; transcript_source "ensembl"; transcript_biotype "protein_coding"; protein_id "ENSRNOP00000111864"; protein_version "1";
3	ENSEMBL114_rn	exon	129581043	129581167	1.48249937417045	+	.	gene_id "ENSRNOG00000017157"; transcript_id "ENSRNOG00000017157_tx_3"; exon_id "3_129581043_129581167_+"; exonnum "6"; txlen "1732";
3	ensembl	CDS	129585038	129585573	0	+	2	gene_id "ENSRNOG00000017157"; gene_version "8"; transcript_id "ENSRNOT00000023209"; transcript_version "8"; exon_number "7"; gene_name "Trim69"; gene_source "ensembl"; gene_biotype "protein_coding"; transcript_name "Trim69-201"; transcript_source "ensembl"; transcript_biotype "protein_coding"; protein_id "ENSRNOP00000023209"; protein_version "5"; tag "Ensembl_canonical";
3	ensembl	CDS	129585038	129585573	0	+	2	gene_id "ENSRNOG00000017157"; gene_version "8"; transcript_id "ENSRNOT00000135410"; transcript_version "1"; exon_number "7"; gene_name "Trim69"; gene_source "ensembl"; gene_biotype "protein_coding"; transcript_name "Trim69-202"; transcript_source "ensembl"; transcript_biotype "protein_coding"; protein_id "ENSRNOP00000111864"; protein_version "1";
3	ensembl	exon	129585038	129585629	0	+	.	gene_id "ENSRNOG00000017157"; gene_version "8"; transcript_id "ENSRNOT00000023209"; transcript_version "8"; exon_number "7"; gene_name "Trim69"; gene_source "ensembl"; gene_biotype "protein_coding"; transcript_name "Trim69-201"; transcript_source "ensembl"; transcript_biotype "protein_coding"; exon_id "ENSRNOE00000652148"; exon_version "1"; tag "Ensembl_canonical";
3	ensembl	exon	129585038	129585629	0	+	.	gene_id "ENSRNOG00000017157"; gene_version "8"; transcript_id "ENSRNOT00000135410"; transcript_version "1"; exon_number "7"; gene_name "Trim69"; gene_source "ensembl"; gene_biotype "protein_coding"; transcript_name "Trim69-202"; transcript_source "ensembl"; transcript_biotype "protein_coding"; exon_id "ENSRNOE00000652148"; exon_version "1";
3	ENSEMBL114_rn	exon	129585038	129585629	1.48249937417045	+	.	gene_id "ENSRNOG00000017157"; transcript_id "ENSRNOG00000017157_tx_3"; exon_id "3_129585038_129585629_+"; exonnum "7"; txlen "1732";
3	ensembl	stop_codon	129585574	129585576	0	+	0	gene_id "ENSRNOG00000017157"; gene_version "8"; transcript_id "ENSRNOT00000023209"; transcript_version "8"; exon_number "7"; gene_name "Trim69"; gene_source "ensembl"; gene_biotype "protein_coding"; transcript_name "Trim69-201"; transcript_source "ensembl"; transcript_biotype "protein_coding"; tag "Ensembl_canonical";
3	ensembl	stop_codon	129585574	129585576	0	+	0	gene_id "ENSRNOG00000017157"; gene_version "8"; transcript_id "ENSRNOT00000135410"; transcript_version "1"; exon_number "7"; gene_name "Trim69"; gene_source "ensembl"; gene_biotype "protein_coding"; transcript_name "Trim69-202"; transcript_source "ensembl"; transcript_biotype "protein_coding";
3	ensembl	three_prime_utr	129585577	129585629	0	+	.	gene_id "ENSRNOG00000017157"; gene_version "8"; transcript_id "ENSRNOT00000023209"; transcript_version "8"; gene_name "Trim69"; gene_source "ensembl"; gene_biotype "protein_coding"; transcript_name "Trim69-201"; transcript_source "ensembl"; transcript_biotype "protein_coding"; tag "Ensembl_canonical";
3	ensembl	three_prime_utr	129585577	129585629	0	+	.	gene_id "ENSRNOG00000017157"; gene_version "8"; transcript_id "ENSRNOT00000135410"; transcript_version "1"; gene_name "Trim69"; gene_source "ensembl"; gene_biotype "protein_coding"; transcript_name "Trim69-202"; transcript_source "ensembl"; transcript_biotype "protein_coding";
3	ensembl	five_prime_utr	129591940	129591949	0	+	.	gene_id "ENSRNOG00000037178"; gene_version "6"; transcript_id "ENSRNOT00000056119"; transcript_version "6"; gene_name "Terb2"; gene_source "ensembl"; gene_biotype "protein_coding"; transcript_name "Terb2-201"; transcript_source "ensembl"; transcript_biotype "protein_coding"; tag "Ensembl_canonical";
3	ensembl	exon	129591940	129592013	0	+	.	gene_id "ENSRNOG00000037178"; gene_version "6"; transcript_id "ENSRNOT00000056119"; transcript_version "6"; exon_number "1"; gene_name "Terb2"; gene_source "ensembl"; gene_biotype "protein_coding"; transcript_name "Terb2-201"; transcript_source "ensembl"; transcript_biotype "protein_coding"; exon_id "ENSRNOE00000378845"; exon_version "3"; tag "Ensembl_canonical";
3	ENSEMBL114_rn	exon	129591940	129592013	0.0395541966027701	+	.	gene_id "ENSRNOG00000037178"; transcript_id "ENSRNOG00000037178_tx_2"; exon_id "3_129591940_129592013_+"; exonnum "1"; txlen "2183";
3	ensembl	gene	129591940	129610290	0	+	.	gene_id "ENSRNOG00000037178"; gene_version "6"; gene_name "Terb2"; gene_source "ensembl"; gene_biotype "protein_coding";
3	ensembl	transcript	129591940	129610290	0	+	.	gene_id "ENSRNOG00000037178"; gene_version "6"; transcript_id "ENSRNOT00000056119"; transcript_version "6"; gene_name "Terb2"; gene_source "ensembl"; gene_biotype "protein_coding"; transcript_name "Terb2-201"; transcript_source "ensembl"; transcript_biotype "protein_coding"; tag "Ensembl_canonical";
3	ensembl	start_codon	129591950	129591952	0	+	0	gene_id "ENSRNOG00000037178"; gene_version "6"; transcript_id "ENSRNOT00000056119"; transcript_version "6"; exon_number "1"; gene_name "Terb2"; gene_source "ensembl"; gene_biotype "protein_coding"; transcript_name "Terb2-201"; transcript_source "ensembl"; transcript_biotype "protein_coding"; tag "Ensembl_canonical";
3	ensembl	CDS	129591950	129592013	0	+	0	gene_id "ENSRNOG00000037178"; gene_version "6"; transcript_id "ENSRNOT00000056119"; transcript_version "6"; exon_number "1"; gene_name "Terb2"; gene_source "ensembl"; gene_biotype "protein_coding"; transcript_name "Terb2-201"; transcript_source "ensembl"; transcript_biotype "protein_coding"; protein_id "ENSRNOP00000052967"; protein_version "2"; tag "Ensembl_canonical";
3	ensembl	exon	129592126	129592207	0	+	.	gene_id "ENSRNOG00000037178"; gene_version "6"; transcript_id "ENSRNOT00000056119"; transcript_version "6"; exon_number "2"; gene_name "Terb2"; gene_source "ensembl"; gene_biotype "protein_coding"; transcript_name "Terb2-201"; transcript_source "ensembl"; transcript_biotype "protein_coding"; exon_id "ENSRNOE00000378844"; exon_version "1"; tag "Ensembl_canonical";
3	ensembl	CDS	129592126	129592207	0	+	2	gene_id "ENSRNOG00000037178"; gene_version "6"; transcript_id "ENSRNOT00000056119"; transcript_version "6"; exon_number "2"; gene_name "Terb2"; gene_source "ensembl"; gene_biotype "protein_coding"; transcript_name "Terb2-201"; transcript_source "ensembl"; transcript_biotype "protein_coding"; protein_id "ENSRNOP00000052967"; protein_version "2"; tag "Ensembl_canonical";
3	ENSEMBL114_rn	exon	129592126	129592207	0.0395541966027701	+	.	gene_id "ENSRNOG00000037178"; transcript_id "ENSRNOG00000037178_tx_2"; exon_id "3_129592126_129592207_+"; exonnum "2"; txlen "2183";
3	ensembl	exon	129593575	129593714	0	+	.	gene_id "ENSRNOG00000037178"; gene_version "6"; transcript_id "ENSRNOT00000056119"; transcript_version "6"; exon_number "3"; gene_name "Terb2"; gene_source "ensembl"; gene_biotype "protein_coding"; transcript_name "Terb2-201"; transcript_source "ensembl"; transcript_biotype "protein_coding"; exon_id "ENSRNOE00000378843"; exon_version "1"; tag "Ensembl_canonical";
3	ensembl	CDS	129593575	129593714	0	+	1	gene_id "ENSRNOG00000037178"; gene_version "6"; transcript_id "ENSRNOT00000056119"; transcript_version "6"; exon_number "3"; gene_name "Terb2"; gene_source "ensembl"; gene_biotype "protein_coding"; transcript_name "Terb2-201"; transcript_source "ensembl"; transcript_biotype "protein_coding"; protein_id "ENSRNOP00000052967"; protein_version "2"; tag "Ensembl_canonical";
3	ENSEMBL114_rn	exon	129593575	129593714	0.0395541966027701	+	.	gene_id "ENSRNOG00000037178"; transcript_id "ENSRNOG00000037178_tx_2"; exon_id "3_129593575_129593714_+"; exonnum "3"; txlen "2183";
3	ensembl	exon	129595998	129596059	0	+	.	gene_id "ENSRNOG00000037178"; gene_version "6"; transcript_id "ENSRNOT00000056119"; transcript_version "6"; exon_number "4"; gene_name "Terb2"; gene_source "ensembl"; gene_biotype "protein_coding"; transcript_name "Terb2-201"; transcript_source "ensembl"; transcript_biotype "protein_coding"; exon_id "ENSRNOE00000378842"; exon_version "1"; tag "Ensembl_canonical";
3	ensembl	CDS	129595998	129596059	0	+	2	gene_id "ENSRNOG00000037178"; gene_version "6"; transcript_id "ENSRNOT00000056119"; transcript_version "6"; exon_number "4"; gene_name "Terb2"; gene_source "ensembl"; gene_biotype "protein_coding"; transcript_name "Terb2-201"; transcript_source "ensembl"; transcript_biotype "protein_coding"; protein_id "ENSRNOP00000052967"; protein_version "2"; tag "Ensembl_canonical";
3	ENSEMBL114_rn	exon	129595998	129596059	0.0395541966027701	+	.	gene_id "ENSRNOG00000037178"; transcript_id "ENSRNOG00000037178_tx_2"; exon_id "3_129595998_129596059_+"; exonnum "4"; txlen "2183";
3	ensembl	exon	129598893	129598966	0	+	.	gene_id "ENSRNOG00000037178"; gene_version "6"; transcript_id "ENSRNOT00000056119"; transcript_version "6"; exon_number "5"; gene_name "Terb2"; gene_source "ensembl"; gene_biotype "protein_coding"; transcript_name "Terb2-201"; transcript_source "ensembl"; transcript_biotype "protein_coding"; exon_id "ENSRNOE00000378841"; exon_version "1"; tag "Ensembl_canonical";
3	ensembl	CDS	129598893	129598966	0	+	0	gene_id "ENSRNOG00000037178"; gene_version "6"; transcript_id "ENSRNOT00000056119"; transcript_version "6"; exon_number "5"; gene_name "Terb2"; gene_source "ensembl"; gene_biotype "protein_coding"; transcript_name "Terb2-201"; transcript_source "ensembl"; transcript_biotype "protein_coding"; protein_id "ENSRNOP00000052967"; protein_version "2"; tag "Ensembl_canonical";
3	ENSEMBL114_rn	exon	129598893	129598966	0.0395541966027701	+	.	gene_id "ENSRNOG00000037178"; transcript_id "ENSRNOG00000037178_tx_2"; exon_id "3_129598893_129598966_+"; exonnum "5"; txlen "2183";
3	ensembl	exon	129602431	129602519	0	+	.	gene_id "ENSRNOG00000037178"; gene_version "6"; transcript_id "ENSRNOT00000056119"; transcript_version "6"; exon_number "6"; gene_name "Terb2"; gene_source "ensembl"; gene_biotype "protein_coding"; transcript_name "Terb2-201"; transcript_source "ensembl"; transcript_biotype "protein_coding"; exon_id "ENSRNOE00000378840"; exon_version "1"; tag "Ensembl_canonical";
3	ensembl	CDS	129602431	129602519	0	+	1	gene_id "ENSRNOG00000037178"; gene_version "6"; transcript_id "ENSRNOT00000056119"; transcript_version "6"; exon_number "6"; gene_name "Terb2"; gene_source "ensembl"; gene_biotype "protein_coding"; transcript_name "Terb2-201"; transcript_source "ensembl"; transcript_biotype "protein_coding"; protein_id "ENSRNOP00000052967"; protein_version "2"; tag "Ensembl_canonical";
3	ENSEMBL114_rn	exon	129602431	129602519	0.0395541966027701	+	.	gene_id "ENSRNOG00000037178"; transcript_id "ENSRNOG00000037178_tx_2"; exon_id "3_129602431_129602519_+"; exonnum "6"; txlen "2183";
3	sraer114_mid	exon	129603306	129603374	0.0395541966027701	+	.	gene_id "ENSRNOG00000037178"; transcript_id "ENSRNOG00000037178_tx_2"; exon_id "3_129603306_129603374_+"; exonnum "7"; txlen "2183";
3	ensembl	CDS	129608698	129608840	0	+	2	gene_id "ENSRNOG00000037178"; gene_version "6"; transcript_id "ENSRNOT00000056119"; transcript_version "6"; exon_number "7"; gene_name "Terb2"; gene_source "ensembl"; gene_biotype "protein_coding"; transcript_name "Terb2-201"; transcript_source "ensembl"; transcript_biotype "protein_coding"; protein_id "ENSRNOP00000052967"; protein_version "2"; tag "Ensembl_canonical";
3	ensembl	exon	129608698	129610290	0	+	.	gene_id "ENSRNOG00000037178"; gene_version "6"; transcript_id "ENSRNOT00000056119"; transcript_version "6"; exon_number "7"; gene_name "Terb2"; gene_source "ensembl"; gene_biotype "protein_coding"; transcript_name "Terb2-201"; transcript_source "ensembl"; transcript_biotype "protein_coding"; exon_id "ENSRNOE00000378839"; exon_version "5"; tag "Ensembl_canonical";
3	ENSEMBL114_rn	exon	129608698	129610290	0.0395541966027701	+	.	gene_id "ENSRNOG00000037178"; transcript_id "ENSRNOG00000037178_tx_2"; exon_id "3_129608698_129610290_+"; exonnum "8"; txlen "2183";
3	ensembl	stop_codon	129608841	129608843	0	+	0	gene_id "ENSRNOG00000037178"; gene_version "6"; transcript_id "ENSRNOT00000056119"; transcript_version "6"; exon_number "7"; gene_name "Terb2"; gene_source "ensembl"; gene_biotype "protein_coding"; transcript_name "Terb2-201"; transcript_source "ensembl"; transcript_biotype "protein_coding"; tag "Ensembl_canonical";
3	ensembl	three_prime_utr	129608844	129610290	0	+	.	gene_id "ENSRNOG00000037178"; gene_version "6"; transcript_id "ENSRNOT00000056119"; transcript_version "6"; gene_name "Terb2"; gene_source "ensembl"; gene_biotype "protein_coding"; transcript_name "Terb2-201"; transcript_source "ensembl"; transcript_biotype "protein_coding"; tag "Ensembl_canonical";
3	ensembl	five_prime_utr	129638302	129638500	0	+	.	gene_id "ENSRNOG00000017291"; gene_version "8"; transcript_id "ENSRNOT00000023350"; transcript_version "8"; gene_name "Sord"; gene_source "ensembl"; gene_biotype "protein_coding"; transcript_name "Sord-201"; transcript_source "ensembl"; transcript_biotype "protein_coding";
3	ensembl	exon	129638302	129638509	0	+	.	gene_id "ENSRNOG00000017291"; gene_version "8"; transcript_id "ENSRNOT00000023350"; transcript_version "8"; exon_number "1"; gene_name "Sord"; gene_source "ensembl"; gene_biotype "protein_coding"; transcript_name "Sord-201"; transcript_source "ensembl"; transcript_biotype "protein_coding"; exon_id "ENSRNOE00000638006"; exon_version "2";
3	ensembl	transcript	129638302	129669725	0	+	.	gene_id "ENSRNOG00000017291"; gene_version "8"; transcript_id "ENSRNOT00000023350"; transcript_version "8"; gene_name "Sord"; gene_source "ensembl"; gene_biotype "protein_coding"; transcript_name "Sord-201"; transcript_source "ensembl"; transcript_biotype "protein_coding";
3	ensembl	gene	129638302	129686100	0	+	.	gene_id "ENSRNOG00000017291"; gene_version "8"; gene_name "Sord"; gene_source "ensembl"; gene_biotype "protein_coding";
3	ensembl	five_prime_utr	129638426	129638624	0	+	.	gene_id "ENSRNOG00000017291"; gene_version "8"; transcript_id "ENSRNOT00000117801"; transcript_version "2"; gene_name "Sord"; gene_source "ensembl"; gene_biotype "protein_coding"; transcript_name "Sord-202"; transcript_source "ensembl"; transcript_biotype "protein_coding"; tag "Ensembl_canonical";
3	ensembl	exon	129638426	129638816	0	+	.	gene_id "ENSRNOG00000017291"; gene_version "8"; transcript_id "ENSRNOT00000117801"; transcript_version "2"; exon_number "1"; gene_name "Sord"; gene_source "ensembl"; gene_biotype "protein_coding"; transcript_name "Sord-202"; transcript_source "ensembl"; transcript_biotype "protein_coding"; exon_id "ENSRNOE00000696164"; exon_version "1"; tag "Ensembl_canonical";
3	ensembl	transcript	129638426	129669725	0	+	.	gene_id "ENSRNOG00000017291"; gene_version "8"; transcript_id "ENSRNOT00000117801"; transcript_version "2"; gene_name "Sord"; gene_source "ensembl"; gene_biotype "protein_coding"; transcript_name "Sord-202"; transcript_source "ensembl"; transcript_biotype "protein_coding"; tag "Ensembl_canonical";
3	ensembl	start_codon	129638501	129638503	0	+	0	gene_id "ENSRNOG00000017291"; gene_version "8"; transcript_id "ENSRNOT00000023350"; transcript_version "8"; exon_number "1"; gene_name "Sord"; gene_source "ensembl"; gene_biotype "protein_coding"; transcript_name "Sord-201"; transcript_source "ensembl"; transcript_biotype "protein_coding";
3	ensembl	CDS	129638501	129638509	0	+	0	gene_id "ENSRNOG00000017291"; gene_version "8"; transcript_id "ENSRNOT00000023350"; transcript_version "8"; exon_number "1"; gene_name "Sord"; gene_source "ensembl"; gene_biotype "protein_coding"; transcript_name "Sord-201"; transcript_source "ensembl"; transcript_biotype "protein_coding"; protein_id "ENSRNOP00000023350"; protein_version "6";
3	ensembl	CDS	129638625	129638816	0	+	0	gene_id "ENSRNOG00000017291"; gene_version "8"; transcript_id "ENSRNOT00000117801"; transcript_version "2"; exon_number "1"; gene_name "Sord"; gene_source "ensembl"; gene_biotype "protein_coding"; transcript_name "Sord-202"; transcript_source "ensembl"; transcript_biotype "protein_coding"; protein_id "ENSRNOP00000084990"; protein_version "2"; tag "Ensembl_canonical";
3	ensembl	five_prime_utr	129638657	129638750	0	+	.	gene_id "ENSRNOG00000017291"; gene_version "8"; transcript_id "ENSRNOT00000150405"; transcript_version "1"; gene_name "Sord"; gene_source "ensembl"; gene_biotype "protein_coding"; transcript_name "Sord-204"; transcript_source "ensembl"; transcript_biotype "protein_coding";
3	ensembl	five_prime_utr	129638657	129638750	0	+	.	gene_id "ENSRNOG00000017291"; gene_version "8"; transcript_id "ENSRNOT00000123818"; transcript_version "1"; gene_name "Sord"; gene_source "ensembl"; gene_biotype "protein_coding"; transcript_name "Sord-203"; transcript_source "ensembl"; transcript_biotype "protein_coding";
3	ensembl	exon	129638657	129638816	0	+	.	gene_id "ENSRNOG00000017291"; gene_version "8"; transcript_id "ENSRNOT00000150405"; transcript_version "1"; exon_number "1"; gene_name "Sord"; gene_source "ensembl"; gene_biotype "protein_coding"; transcript_name "Sord-204"; transcript_source "ensembl"; transcript_biotype "protein_coding"; exon_id "ENSRNOE00000743669"; exon_version "1";
3	ensembl	exon	129638657	129638816	0	+	.	gene_id "ENSRNOG00000017291"; gene_version "8"; transcript_id "ENSRNOT00000123818"; transcript_version "1"; exon_number "1"; gene_name "Sord"; gene_source "ensembl"; gene_biotype "protein_coding"; transcript_name "Sord-203"; transcript_source "ensembl"; transcript_biotype "protein_coding"; exon_id "ENSRNOE00000743669"; exon_version "1";
3	ensembl	transcript	129638657	129669725	0	+	.	gene_id "ENSRNOG00000017291"; gene_version "8"; transcript_id "ENSRNOT00000150405"; transcript_version "1"; gene_name "Sord"; gene_source "ensembl"; gene_biotype "protein_coding"; transcript_name "Sord-204"; transcript_source "ensembl"; transcript_biotype "protein_coding";
3	ensembl	transcript	129638657	129686100	0	+	.	gene_id "ENSRNOG00000017291"; gene_version "8"; transcript_id "ENSRNOT00000123818"; transcript_version "1"; gene_name "Sord"; gene_source "ensembl"; gene_biotype "protein_coding"; transcript_name "Sord-203"; transcript_source "ensembl"; transcript_biotype "protein_coding";
3	ensembl	exon	129638676	129638816	0	+	.	gene_id "ENSRNOG00000017291"; gene_version "8"; transcript_id "ENSRNOT00000023350"; transcript_version "8"; exon_number "2"; gene_name "Sord"; gene_source "ensembl"; gene_biotype "protein_coding"; transcript_name "Sord-201"; transcript_source "ensembl"; transcript_biotype "protein_coding"; exon_id "ENSRNOE00000258850"; exon_version "5";
3	ensembl	CDS	129638676	129638816	0	+	0	gene_id "ENSRNOG00000017291"; gene_version "8"; transcript_id "ENSRNOT00000023350"; transcript_version "8"; exon_number "2"; gene_name "Sord"; gene_source "ensembl"; gene_biotype "protein_coding"; transcript_name "Sord-201"; transcript_source "ensembl"; transcript_biotype "protein_coding"; protein_id "ENSRNOP00000023350"; protein_version "6";
3	ensembl	start_codon	129638751	129638753	0	+	0	gene_id "ENSRNOG00000017291"; gene_version "8"; transcript_id "ENSRNOT00000150405"; transcript_version "1"; exon_number "1"; gene_name "Sord"; gene_source "ensembl"; gene_biotype "protein_coding"; transcript_name "Sord-204"; transcript_source "ensembl"; transcript_biotype "protein_coding";
3	ensembl	start_codon	129638751	129638753	0	+	0	gene_id "ENSRNOG00000017291"; gene_version "8"; transcript_id "ENSRNOT00000123818"; transcript_version "1"; exon_number "1"; gene_name "Sord"; gene_source "ensembl"; gene_biotype "protein_coding"; transcript_name "Sord-203"; transcript_source "ensembl"; transcript_biotype "protein_coding";
3	ensembl	CDS	129638751	129638816	0	+	0	gene_id "ENSRNOG00000017291"; gene_version "8"; transcript_id "ENSRNOT00000150405"; transcript_version "1"; exon_number "1"; gene_name "Sord"; gene_source "ensembl"; gene_biotype "protein_coding"; transcript_name "Sord-204"; transcript_source "ensembl"; transcript_biotype "protein_coding"; protein_id "ENSRNOP00000104181"; protein_version "1";
3	ensembl	CDS	129638751	129638816	0	+	0	gene_id "ENSRNOG00000017291"; gene_version "8"; transcript_id "ENSRNOT00000123818"; transcript_version "1"; exon_number "1"; gene_name "Sord"; gene_source "ensembl"; gene_biotype "protein_coding"; transcript_name "Sord-203"; transcript_source "ensembl"; transcript_biotype "protein_coding"; protein_id "ENSRNOP00000108343"; protein_version "1";
3	sraer114_es	exon	129650076	129650250	0.222896915654485	+	.	gene_id "ENSRNOG00000017291"; transcript_id "ENSRNOG00000017291_tx_2"; exon_id "3_129650076_129650250_+"; exonnum "1"; txlen "1060";
3	ensembl	exon	129651360	129651393	0	+	.	gene_id "ENSRNOG00000017291"; gene_version "8"; transcript_id "ENSRNOT00000150405"; transcript_version "1"; exon_number "2"; gene_name "Sord"; gene_source "ensembl"; gene_biotype "protein_coding"; transcript_name "Sord-204"; transcript_source "ensembl"; transcript_biotype "protein_coding"; exon_id "ENSRNOE00000258823"; exon_version "1";
3	ensembl	CDS	129651360	129651393	0	+	0	gene_id "ENSRNOG00000017291"; gene_version "8"; transcript_id "ENSRNOT00000150405"; transcript_version "1"; exon_number "2"; gene_name "Sord"; gene_source "ensembl"; gene_biotype "protein_coding"; transcript_name "Sord-204"; transcript_source "ensembl"; transcript_biotype "protein_coding"; protein_id "ENSRNOP00000104181"; protein_version "1";
3	ensembl	exon	129651360	129651393	0	+	.	gene_id "ENSRNOG00000017291"; gene_version "8"; transcript_id "ENSRNOT00000117801"; transcript_version "2"; exon_number "2"; gene_name "Sord"; gene_source "ensembl"; gene_biotype "protein_coding"; transcript_name "Sord-202"; transcript_source "ensembl"; transcript_biotype "protein_coding"; exon_id "ENSRNOE00000258823"; exon_version "1"; tag "Ensembl_canonical";
3	ensembl	CDS	129651360	129651393	0	+	0	gene_id "ENSRNOG00000017291"; gene_version "8"; transcript_id "ENSRNOT00000117801"; transcript_version "2"; exon_number "2"; gene_name "Sord"; gene_source "ensembl"; gene_biotype "protein_coding"; transcript_name "Sord-202"; transcript_source "ensembl"; transcript_biotype "protein_coding"; protein_id "ENSRNOP00000084990"; protein_version "2"; tag "Ensembl_canonical";
3	ensembl	exon	129651360	129651393	0	+	.	gene_id "ENSRNOG00000017291"; gene_version "8"; transcript_id "ENSRNOT00000023350"; transcript_version "8"; exon_number "3"; gene_name "Sord"; gene_source "ensembl"; gene_biotype "protein_coding"; transcript_name "Sord-201"; transcript_source "ensembl"; transcript_biotype "protein_coding"; exon_id "ENSRNOE00000258823"; exon_version "1";
3	ensembl	CDS	129651360	129651393	0	+	0	gene_id "ENSRNOG00000017291"; gene_version "8"; transcript_id "ENSRNOT00000023350"; transcript_version "8"; exon_number "3"; gene_name "Sord"; gene_source "ensembl"; gene_biotype "protein_coding"; transcript_name "Sord-201"; transcript_source "ensembl"; transcript_biotype "protein_coding"; protein_id "ENSRNOP00000023350"; protein_version "6";
3	ensembl	exon	129651360	129651393	0	+	.	gene_id "ENSRNOG00000017291"; gene_version "8"; transcript_id "ENSRNOT00000123818"; transcript_version "1"; exon_number "2"; gene_name "Sord"; gene_source "ensembl"; gene_biotype "protein_coding"; transcript_name "Sord-203"; transcript_source "ensembl"; transcript_biotype "protein_coding"; exon_id "ENSRNOE00000258823"; exon_version "1";
3	ensembl	CDS	129651360	129651393	0	+	0	gene_id "ENSRNOG00000017291"; gene_version "8"; transcript_id "ENSRNOT00000123818"; transcript_version "1"; exon_number "2"; gene_name "Sord"; gene_source "ensembl"; gene_biotype "protein_coding"; transcript_name "Sord-203"; transcript_source "ensembl"; transcript_biotype "protein_coding"; protein_id "ENSRNOP00000108343"; protein_version "1";
3	ENSEMBL114_rn	exon	129651360	129651393	0.222896915654485	+	.	gene_id "ENSRNOG00000017291"; transcript_id "ENSRNOG00000017291_tx_2"; exon_id "3_129651360_129651393_+"; exonnum "2"; txlen "1060";
3	ensembl	exon	129653709	129653873	0	+	.	gene_id "ENSRNOG00000017291"; gene_version "8"; transcript_id "ENSRNOT00000150405"; transcript_version "1"; exon_number "3"; gene_name "Sord"; gene_source "ensembl"; gene_biotype "protein_coding"; transcript_name "Sord-204"; transcript_source "ensembl"; transcript_biotype "protein_coding"; exon_id "ENSRNOE00000165928"; exon_version "1";
3	ensembl	CDS	129653709	129653873	0	+	2	gene_id "ENSRNOG00000017291"; gene_version "8"; transcript_id "ENSRNOT00000150405"; transcript_version "1"; exon_number "3"; gene_name "Sord"; gene_source "ensembl"; gene_biotype "protein_coding"; transcript_name "Sord-204"; transcript_source "ensembl"; transcript_biotype "protein_coding"; protein_id "ENSRNOP00000104181"; protein_version "1";
3	ensembl	exon	129653709	129653873	0	+	.	gene_id "ENSRNOG00000017291"; gene_version "8"; transcript_id "ENSRNOT00000117801"; transcript_version "2"; exon_number "3"; gene_name "Sord"; gene_source "ensembl"; gene_biotype "protein_coding"; transcript_name "Sord-202"; transcript_source "ensembl"; transcript_biotype "protein_coding"; exon_id "ENSRNOE00000165928"; exon_version "1"; tag "Ensembl_canonical";
3	ensembl	CDS	129653709	129653873	0	+	2	gene_id "ENSRNOG00000017291"; gene_version "8"; transcript_id "ENSRNOT00000117801"; transcript_version "2"; exon_number "3"; gene_name "Sord"; gene_source "ensembl"; gene_biotype "protein_coding"; transcript_name "Sord-202"; transcript_source "ensembl"; transcript_biotype "protein_coding"; protein_id "ENSRNOP00000084990"; protein_version "2"; tag "Ensembl_canonical";
3	ensembl	exon	129653709	129653873	0	+	.	gene_id "ENSRNOG00000017291"; gene_version "8"; transcript_id "ENSRNOT00000023350"; transcript_version "8"; exon_number "4"; gene_name "Sord"; gene_source "ensembl"; gene_biotype "protein_coding"; transcript_name "Sord-201"; transcript_source "ensembl"; transcript_biotype "protein_coding"; exon_id "ENSRNOE00000165928"; exon_version "1";
3	ensembl	CDS	129653709	129653873	0	+	2	gene_id "ENSRNOG00000017291"; gene_version "8"; transcript_id "ENSRNOT00000023350"; transcript_version "8"; exon_number "4"; gene_name "Sord"; gene_source "ensembl"; gene_biotype "protein_coding"; transcript_name "Sord-201"; transcript_source "ensembl"; transcript_biotype "protein_coding"; protein_id "ENSRNOP00000023350"; protein_version "6";
3	ensembl	exon	129653709	129653873	0	+	.	gene_id "ENSRNOG00000017291"; gene_version "8"; transcript_id "ENSRNOT00000123818"; transcript_version "1"; exon_number "3"; gene_name "Sord"; gene_source "ensembl"; gene_biotype "protein_coding"; transcript_name "Sord-203"; transcript_source "ensembl"; transcript_biotype "protein_coding"; exon_id "ENSRNOE00000165928"; exon_version "1";
3	ensembl	CDS	129653709	129653873	0	+	2	gene_id "ENSRNOG00000017291"; gene_version "8"; transcript_id "ENSRNOT00000123818"; transcript_version "1"; exon_number "3"; gene_name "Sord"; gene_source "ensembl"; gene_biotype "protein_coding"; transcript_name "Sord-203"; transcript_source "ensembl"; transcript_biotype "protein_coding"; protein_id "ENSRNOP00000108343"; protein_version "1";
3	ENSEMBL114_rn	exon	129653709	129653873	0.222896915654485	+	.	gene_id "ENSRNOG00000017291"; transcript_id "ENSRNOG00000017291_tx_2"; exon_id "3_129653709_129653873_+"; exonnum "3"; txlen "1060";
3	ensembl	exon	129657843	129658002	0	+	.	gene_id "ENSRNOG00000017291"; gene_version "8"; transcript_id "ENSRNOT00000150405"; transcript_version "1"; exon_number "4"; gene_name "Sord"; gene_source "ensembl"; gene_biotype "protein_coding"; transcript_name "Sord-204"; transcript_source "ensembl"; transcript_biotype "protein_coding"; exon_id "ENSRNOE00000166104"; exon_version "1";
3	ensembl	CDS	129657843	129658002	0	+	2	gene_id "ENSRNOG00000017291"; gene_version "8"; transcript_id "ENSRNOT00000150405"; transcript_version "1"; exon_number "4"; gene_name "Sord"; gene_source "ensembl"; gene_biotype "protein_coding"; transcript_name "Sord-204"; transcript_source "ensembl"; transcript_biotype "protein_coding"; protein_id "ENSRNOP00000104181"; protein_version "1";
3	ensembl	exon	129657843	129658002	0	+	.	gene_id "ENSRNOG00000017291"; gene_version "8"; transcript_id "ENSRNOT00000117801"; transcript_version "2"; exon_number "4"; gene_name "Sord"; gene_source "ensembl"; gene_biotype "protein_coding"; transcript_name "Sord-202"; transcript_source "ensembl"; transcript_biotype "protein_coding"; exon_id "ENSRNOE00000166104"; exon_version "1"; tag "Ensembl_canonical";
3	ensembl	CDS	129657843	129658002	0	+	2	gene_id "ENSRNOG00000017291"; gene_version "8"; transcript_id "ENSRNOT00000117801"; transcript_version "2"; exon_number "4"; gene_name "Sord"; gene_source "ensembl"; gene_biotype "protein_coding"; transcript_name "Sord-202"; transcript_source "ensembl"; transcript_biotype "protein_coding"; protein_id "ENSRNOP00000084990"; protein_version "2"; tag "Ensembl_canonical";
3	ensembl	exon	129657843	129658002	0	+	.	gene_id "ENSRNOG00000017291"; gene_version "8"; transcript_id "ENSRNOT00000023350"; transcript_version "8"; exon_number "5"; gene_name "Sord"; gene_source "ensembl"; gene_biotype "protein_coding"; transcript_name "Sord-201"; transcript_source "ensembl"; transcript_biotype "protein_coding"; exon_id "ENSRNOE00000166104"; exon_version "1";
3	ensembl	CDS	129657843	129658002	0	+	2	gene_id "ENSRNOG00000017291"; gene_version "8"; transcript_id "ENSRNOT00000023350"; transcript_version "8"; exon_number "5"; gene_name "Sord"; gene_source "ensembl"; gene_biotype "protein_coding"; transcript_name "Sord-201"; transcript_source "ensembl"; transcript_biotype "protein_coding"; protein_id "ENSRNOP00000023350"; protein_version "6";
3	ensembl	exon	129657843	129658002	0	+	.	gene_id "ENSRNOG00000017291"; gene_version "8"; transcript_id "ENSRNOT00000123818"; transcript_version "1"; exon_number "4"; gene_name "Sord"; gene_source "ensembl"; gene_biotype "protein_coding"; transcript_name "Sord-203"; transcript_source "ensembl"; transcript_biotype "protein_coding"; exon_id "ENSRNOE00000166104"; exon_version "1";
3	ensembl	CDS	129657843	129658002	0	+	2	gene_id "ENSRNOG00000017291"; gene_version "8"; transcript_id "ENSRNOT00000123818"; transcript_version "1"; exon_number "4"; gene_name "Sord"; gene_source "ensembl"; gene_biotype "protein_coding"; transcript_name "Sord-203"; transcript_source "ensembl"; transcript_biotype "protein_coding"; protein_id "ENSRNOP00000108343"; protein_version "1";
3	ENSEMBL114_rn	exon	129657843	129658002	0.222896915654485	+	.	gene_id "ENSRNOG00000017291"; transcript_id "ENSRNOG00000017291_tx_2"; exon_id "3_129657843_129658002_+"; exonnum "4"; txlen "1060";
3	ensembl	exon	129661613	129661731	0	+	.	gene_id "ENSRNOG00000017291"; gene_version "8"; transcript_id "ENSRNOT00000150405"; transcript_version "1"; exon_number "5"; gene_name "Sord"; gene_source "ensembl"; gene_biotype "protein_coding"; transcript_name "Sord-204"; transcript_source "ensembl"; transcript_biotype "protein_coding"; exon_id "ENSRNOE00000166233"; exon_version "1";
3	ensembl	CDS	129661613	129661731	0	+	1	gene_id "ENSRNOG00000017291"; gene_version "8"; transcript_id "ENSRNOT00000150405"; transcript_version "1"; exon_number "5"; gene_name "Sord"; gene_source "ensembl"; gene_biotype "protein_coding"; transcript_name "Sord-204"; transcript_source "ensembl"; transcript_biotype "protein_coding"; protein_id "ENSRNOP00000104181"; protein_version "1";
3	ensembl	exon	129661613	129661731	0	+	.	gene_id "ENSRNOG00000017291"; gene_version "8"; transcript_id "ENSRNOT00000117801"; transcript_version "2"; exon_number "5"; gene_name "Sord"; gene_source "ensembl"; gene_biotype "protein_coding"; transcript_name "Sord-202"; transcript_source "ensembl"; transcript_biotype "protein_coding"; exon_id "ENSRNOE00000166233"; exon_version "1"; tag "Ensembl_canonical";
3	ensembl	CDS	129661613	129661731	0	+	1	gene_id "ENSRNOG00000017291"; gene_version "8"; transcript_id "ENSRNOT00000117801"; transcript_version "2"; exon_number "5"; gene_name "Sord"; gene_source "ensembl"; gene_biotype "protein_coding"; transcript_name "Sord-202"; transcript_source "ensembl"; transcript_biotype "protein_coding"; protein_id "ENSRNOP00000084990"; protein_version "2"; tag "Ensembl_canonical";
3	ensembl	exon	129661613	129661731	0	+	.	gene_id "ENSRNOG00000017291"; gene_version "8"; transcript_id "ENSRNOT00000023350"; transcript_version "8"; exon_number "6"; gene_name "Sord"; gene_source "ensembl"; gene_biotype "protein_coding"; transcript_name "Sord-201"; transcript_source "ensembl"; transcript_biotype "protein_coding"; exon_id "ENSRNOE00000166233"; exon_version "1";
3	ensembl	CDS	129661613	129661731	0	+	1	gene_id "ENSRNOG00000017291"; gene_version "8"; transcript_id "ENSRNOT00000023350"; transcript_version "8"; exon_number "6"; gene_name "Sord"; gene_source "ensembl"; gene_biotype "protein_coding"; transcript_name "Sord-201"; transcript_source "ensembl"; transcript_biotype "protein_coding"; protein_id "ENSRNOP00000023350"; protein_version "6";
3	ensembl	exon	129661613	129661731	0	+	.	gene_id "ENSRNOG00000017291"; gene_version "8"; transcript_id "ENSRNOT00000123818"; transcript_version "1"; exon_number "5"; gene_name "Sord"; gene_source "ensembl"; gene_biotype "protein_coding"; transcript_name "Sord-203"; transcript_source "ensembl"; transcript_biotype "protein_coding"; exon_id "ENSRNOE00000166233"; exon_version "1";
3	ensembl	CDS	129661613	129661731	0	+	1	gene_id "ENSRNOG00000017291"; gene_version "8"; transcript_id "ENSRNOT00000123818"; transcript_version "1"; exon_number "5"; gene_name "Sord"; gene_source "ensembl"; gene_biotype "protein_coding"; transcript_name "Sord-203"; transcript_source "ensembl"; transcript_biotype "protein_coding"; protein_id "ENSRNOP00000108343"; protein_version "1";
3	ENSEMBL114_rn	exon	129661613	129661731	0.222896915654485	+	.	gene_id "ENSRNOG00000017291"; transcript_id "ENSRNOG00000017291_tx_2"; exon_id "3_129661613_129661731_+"; exonnum "5"; txlen "1060";
3	ensembl	exon	129663529	129663594	0	+	.	gene_id "ENSRNOG00000017291"; gene_version "8"; transcript_id "ENSRNOT00000150405"; transcript_version "1"; exon_number "6"; gene_name "Sord"; gene_source "ensembl"; gene_biotype "protein_coding"; transcript_name "Sord-204"; transcript_source "ensembl"; transcript_biotype "protein_coding"; exon_id "ENSRNOE00000166362"; exon_version "1";
3	ensembl	CDS	129663529	129663594	0	+	2	gene_id "ENSRNOG00000017291"; gene_version "8"; transcript_id "ENSRNOT00000150405"; transcript_version "1"; exon_number "6"; gene_name "Sord"; gene_source "ensembl"; gene_biotype "protein_coding"; transcript_name "Sord-204"; transcript_source "ensembl"; transcript_biotype "protein_coding"; protein_id "ENSRNOP00000104181"; protein_version "1";
3	ensembl	exon	129663529	129663594	0	+	.	gene_id "ENSRNOG00000017291"; gene_version "8"; transcript_id "ENSRNOT00000117801"; transcript_version "2"; exon_number "6"; gene_name "Sord"; gene_source "ensembl"; gene_biotype "protein_coding"; transcript_name "Sord-202"; transcript_source "ensembl"; transcript_biotype "protein_coding"; exon_id "ENSRNOE00000166362"; exon_version "1"; tag "Ensembl_canonical";
3	ensembl	CDS	129663529	129663594	0	+	2	gene_id "ENSRNOG00000017291"; gene_version "8"; transcript_id "ENSRNOT00000117801"; transcript_version "2"; exon_number "6"; gene_name "Sord"; gene_source "ensembl"; gene_biotype "protein_coding"; transcript_name "Sord-202"; transcript_source "ensembl"; transcript_biotype "protein_coding"; protein_id "ENSRNOP00000084990"; protein_version "2"; tag "Ensembl_canonical";
3	ensembl	exon	129663529	129663594	0	+	.	gene_id "ENSRNOG00000017291"; gene_version "8"; transcript_id "ENSRNOT00000023350"; transcript_version "8"; exon_number "7"; gene_name "Sord"; gene_source "ensembl"; gene_biotype "protein_coding"; transcript_name "Sord-201"; transcript_source "ensembl"; transcript_biotype "protein_coding"; exon_id "ENSRNOE00000166362"; exon_version "1";
3	ensembl	CDS	129663529	129663594	0	+	2	gene_id "ENSRNOG00000017291"; gene_version "8"; transcript_id "ENSRNOT00000023350"; transcript_version "8"; exon_number "7"; gene_name "Sord"; gene_source "ensembl"; gene_biotype "protein_coding"; transcript_name "Sord-201"; transcript_source "ensembl"; transcript_biotype "protein_coding"; protein_id "ENSRNOP00000023350"; protein_version "6";
3	ensembl	exon	129663529	129663594	0	+	.	gene_id "ENSRNOG00000017291"; gene_version "8"; transcript_id "ENSRNOT00000123818"; transcript_version "1"; exon_number "6"; gene_name "Sord"; gene_source "ensembl"; gene_biotype "protein_coding"; transcript_name "Sord-203"; transcript_source "ensembl"; transcript_biotype "protein_coding"; exon_id "ENSRNOE00000166362"; exon_version "1";
3	ensembl	CDS	129663529	129663594	0	+	2	gene_id "ENSRNOG00000017291"; gene_version "8"; transcript_id "ENSRNOT00000123818"; transcript_version "1"; exon_number "6"; gene_name "Sord"; gene_source "ensembl"; gene_biotype "protein_coding"; transcript_name "Sord-203"; transcript_source "ensembl"; transcript_biotype "protein_coding"; protein_id "ENSRNOP00000108343"; protein_version "1";
3	ENSEMBL114_rn	exon	129663529	129663594	0.222896915654485	+	.	gene_id "ENSRNOG00000017291"; transcript_id "ENSRNOG00000017291_tx_2"; exon_id "3_129663529_129663594_+"; exonnum "6"; txlen "1060";
3	ensembl	exon	129664749	129664924	0	+	.	gene_id "ENSRNOG00000017291"; gene_version "8"; transcript_id "ENSRNOT00000150405"; transcript_version "1"; exon_number "7"; gene_name "Sord"; gene_source "ensembl"; gene_biotype "protein_coding"; transcript_name "Sord-204"; transcript_source "ensembl"; transcript_biotype "protein_coding"; exon_id "ENSRNOE00000166500"; exon_version "1";
3	ensembl	CDS	129664749	129664924	0	+	2	gene_id "ENSRNOG00000017291"; gene_version "8"; transcript_id "ENSRNOT00000150405"; transcript_version "1"; exon_number "7"; gene_name "Sord"; gene_source "ensembl"; gene_biotype "protein_coding"; transcript_name "Sord-204"; transcript_source "ensembl"; transcript_biotype "protein_coding"; protein_id "ENSRNOP00000104181"; protein_version "1";
3	ensembl	exon	129664749	129664924	0	+	.	gene_id "ENSRNOG00000017291"; gene_version "8"; transcript_id "ENSRNOT00000117801"; transcript_version "2"; exon_number "7"; gene_name "Sord"; gene_source "ensembl"; gene_biotype "protein_coding"; transcript_name "Sord-202"; transcript_source "ensembl"; transcript_biotype "protein_coding"; exon_id "ENSRNOE00000166500"; exon_version "1"; tag "Ensembl_canonical";
3	ensembl	CDS	129664749	129664924	0	+	2	gene_id "ENSRNOG00000017291"; gene_version "8"; transcript_id "ENSRNOT00000117801"; transcript_version "2"; exon_number "7"; gene_name "Sord"; gene_source "ensembl"; gene_biotype "protein_coding"; transcript_name "Sord-202"; transcript_source "ensembl"; transcript_biotype "protein_coding"; protein_id "ENSRNOP00000084990"; protein_version "2"; tag "Ensembl_canonical";
3	ensembl	exon	129664749	129664924	0	+	.	gene_id "ENSRNOG00000017291"; gene_version "8"; transcript_id "ENSRNOT00000023350"; transcript_version "8"; exon_number "8"; gene_name "Sord"; gene_source "ensembl"; gene_biotype "protein_coding"; transcript_name "Sord-201"; transcript_source "ensembl"; transcript_biotype "protein_coding"; exon_id "ENSRNOE00000166500"; exon_version "1";
3	ensembl	CDS	129664749	129664924	0	+	2	gene_id "ENSRNOG00000017291"; gene_version "8"; transcript_id "ENSRNOT00000023350"; transcript_version "8"; exon_number "8"; gene_name "Sord"; gene_source "ensembl"; gene_biotype "protein_coding"; transcript_name "Sord-201"; transcript_source "ensembl"; transcript_biotype "protein_coding"; protein_id "ENSRNOP00000023350"; protein_version "6";
3	ensembl	exon	129664749	129664924	0	+	.	gene_id "ENSRNOG00000017291"; gene_version "8"; transcript_id "ENSRNOT00000123818"; transcript_version "1"; exon_number "7"; gene_name "Sord"; gene_source "ensembl"; gene_biotype "protein_coding"; transcript_name "Sord-203"; transcript_source "ensembl"; transcript_biotype "protein_coding"; exon_id "ENSRNOE00000166500"; exon_version "1";
3	ensembl	CDS	129664749	129664924	0	+	2	gene_id "ENSRNOG00000017291"; gene_version "8"; transcript_id "ENSRNOT00000123818"; transcript_version "1"; exon_number "7"; gene_name "Sord"; gene_source "ensembl"; gene_biotype "protein_coding"; transcript_name "Sord-203"; transcript_source "ensembl"; transcript_biotype "protein_coding"; protein_id "ENSRNOP00000108343"; protein_version "1";
3	ENSEMBL114_rn	exon	129664749	129664924	0.222896915654485	+	.	gene_id "ENSRNOG00000017291"; transcript_id "ENSRNOG00000017291_tx_2"; exon_id "3_129664749_129664924_+"; exonnum "7"; txlen "1060";
3	ensembl	exon	129667790	129667840	0	+	.	gene_id "ENSRNOG00000017291"; gene_version "8"; transcript_id "ENSRNOT00000150405"; transcript_version "1"; exon_number "8"; gene_name "Sord"; gene_source "ensembl"; gene_biotype "protein_coding"; transcript_name "Sord-204"; transcript_source "ensembl"; transcript_biotype "protein_coding"; exon_id "ENSRNOE00000738590"; exon_version "1";
3	ensembl	CDS	129667790	129667840	0	+	0	gene_id "ENSRNOG00000017291"; gene_version "8"; transcript_id "ENSRNOT00000150405"; transcript_version "1"; exon_number "8"; gene_name "Sord"; gene_source "ensembl"; gene_biotype "protein_coding"; transcript_name "Sord-204"; transcript_source "ensembl"; transcript_biotype "protein_coding"; protein_id "ENSRNOP00000104181"; protein_version "1";
3	ensembl	exon	129667790	129667911	0	+	.	gene_id "ENSRNOG00000017291"; gene_version "8"; transcript_id "ENSRNOT00000117801"; transcript_version "2"; exon_number "8"; gene_name "Sord"; gene_source "ensembl"; gene_biotype "protein_coding"; transcript_name "Sord-202"; transcript_source "ensembl"; transcript_biotype "protein_coding"; exon_id "ENSRNOE00000166622"; exon_version "1"; tag "Ensembl_canonical";
3	ensembl	CDS	129667790	129667911	0	+	0	gene_id "ENSRNOG00000017291"; gene_version "8"; transcript_id "ENSRNOT00000117801"; transcript_version "2"; exon_number "8"; gene_name "Sord"; gene_source "ensembl"; gene_biotype "protein_coding"; transcript_name "Sord-202"; transcript_source "ensembl"; transcript_biotype "protein_coding"; protein_id "ENSRNOP00000084990"; protein_version "2"; tag "Ensembl_canonical";
3	ensembl	exon	129667790	129667911	0	+	.	gene_id "ENSRNOG00000017291"; gene_version "8"; transcript_id "ENSRNOT00000023350"; transcript_version "8"; exon_number "9"; gene_name "Sord"; gene_source "ensembl"; gene_biotype "protein_coding"; transcript_name "Sord-201"; transcript_source "ensembl"; transcript_biotype "protein_coding"; exon_id "ENSRNOE00000166622"; exon_version "1";
3	ensembl	CDS	129667790	129667911	0	+	0	gene_id "ENSRNOG00000017291"; gene_version "8"; transcript_id "ENSRNOT00000023350"; transcript_version "8"; exon_number "9"; gene_name "Sord"; gene_source "ensembl"; gene_biotype "protein_coding"; transcript_name "Sord-201"; transcript_source "ensembl"; transcript_biotype "protein_coding"; protein_id "ENSRNOP00000023350"; protein_version "6";
3	ensembl	exon	129667790	129667911	0	+	.	gene_id "ENSRNOG00000017291"; gene_version "8"; transcript_id "ENSRNOT00000123818"; transcript_version "1"; exon_number "8"; gene_name "Sord"; gene_source "ensembl"; gene_biotype "protein_coding"; transcript_name "Sord-203"; transcript_source "ensembl"; transcript_biotype "protein_coding"; exon_id "ENSRNOE00000166622"; exon_version "1";
3	ensembl	CDS	129667790	129667911	0	+	0	gene_id "ENSRNOG00000017291"; gene_version "8"; transcript_id "ENSRNOT00000123818"; transcript_version "1"; exon_number "8"; gene_name "Sord"; gene_source "ensembl"; gene_biotype "protein_coding"; transcript_name "Sord-203"; transcript_source "ensembl"; transcript_biotype "protein_coding"; protein_id "ENSRNOP00000108343"; protein_version "1";
3	ENSEMBL114_rn	exon	129667790	129667911	0.222896915654485	+	.	gene_id "ENSRNOG00000017291"; transcript_id "ENSRNOG00000017291_tx_2"; exon_id "3_129667790_129667911_+"; exonnum "8"; txlen "1060";
3	ensembl	exon	129667883	129667911	0	+	.	gene_id "ENSRNOG00000017291"; gene_version "8"; transcript_id "ENSRNOT00000150405"; transcript_version "1"; exon_number "9"; gene_name "Sord"; gene_source "ensembl"; gene_biotype "protein_coding"; transcript_name "Sord-204"; transcript_source "ensembl"; transcript_biotype "protein_coding"; exon_id "ENSRNOE00000810615"; exon_version "1";
3	ensembl	CDS	129667883	129667911	0	+	0	gene_id "ENSRNOG00000017291"; gene_version "8"; transcript_id "ENSRNOT00000150405"; transcript_version "1"; exon_number "9"; gene_name "Sord"; gene_source "ensembl"; gene_biotype "protein_coding"; transcript_name "Sord-204"; transcript_source "ensembl"; transcript_biotype "protein_coding"; protein_id "ENSRNOP00000104181"; protein_version "1";
3	ensembl	exon	129668580	129668622	0	+	.	gene_id "ENSRNOG00000017291"; gene_version "8"; transcript_id "ENSRNOT00000123818"; transcript_version "1"; exon_number "9"; gene_name "Sord"; gene_source "ensembl"; gene_biotype "protein_coding"; transcript_name "Sord-203"; transcript_source "ensembl"; transcript_biotype "protein_coding"; exon_id "ENSRNOE00000688132"; exon_version "1";
3	ensembl	CDS	129668580	129668622	0	+	1	gene_id "ENSRNOG00000017291"; gene_version "8"; transcript_id "ENSRNOT00000123818"; transcript_version "1"; exon_number "9"; gene_name "Sord"; gene_source "ensembl"; gene_biotype "protein_coding"; transcript_name "Sord-203"; transcript_source "ensembl"; transcript_biotype "protein_coding"; protein_id "ENSRNOP00000108343"; protein_version "1";
3	ENSEMBL114_rn	exon	129668580	129668622	0.222896915654485	+	.	gene_id "ENSRNOG00000017291"; transcript_id "ENSRNOG00000017291_tx_2"; exon_id "3_129668580_129668622_+"; exonnum "9"; txlen "1060";
3	ensembl	CDS	129668580	129668742	0	+	1	gene_id "ENSRNOG00000017291"; gene_version "8"; transcript_id "ENSRNOT00000150405"; transcript_version "1"; exon_number "10"; gene_name "Sord"; gene_source "ensembl"; gene_biotype "protein_coding"; transcript_name "Sord-204"; transcript_source "ensembl"; transcript_biotype "protein_coding"; protein_id "ENSRNOP00000104181"; protein_version "1";
3	ensembl	CDS	129668580	129668742	0	+	1	gene_id "ENSRNOG00000017291"; gene_version "8"; transcript_id "ENSRNOT00000117801"; transcript_version "2"; exon_number "9"; gene_name "Sord"; gene_source "ensembl"; gene_biotype "protein_coding"; transcript_name "Sord-202"; transcript_source "ensembl"; transcript_biotype "protein_coding"; protein_id "ENSRNOP00000084990"; protein_version "2"; tag "Ensembl_canonical";
3	ensembl	CDS	129668580	129668742	0	+	1	gene_id "ENSRNOG00000017291"; gene_version "8"; transcript_id "ENSRNOT00000023350"; transcript_version "8"; exon_number "10"; gene_name "Sord"; gene_source "ensembl"; gene_biotype "protein_coding"; transcript_name "Sord-201"; transcript_source "ensembl"; transcript_biotype "protein_coding"; protein_id "ENSRNOP00000023350"; protein_version "6";
3	ensembl	exon	129668580	129669725	0	+	.	gene_id "ENSRNOG00000017291"; gene_version "8"; transcript_id "ENSRNOT00000150405"; transcript_version "1"; exon_number "10"; gene_name "Sord"; gene_source "ensembl"; gene_biotype "protein_coding"; transcript_name "Sord-204"; transcript_source "ensembl"; transcript_biotype "protein_coding"; exon_id "ENSRNOE00000302468"; exon_version "3";
3	ensembl	exon	129668580	129669725	0	+	.	gene_id "ENSRNOG00000017291"; gene_version "8"; transcript_id "ENSRNOT00000117801"; transcript_version "2"; exon_number "9"; gene_name "Sord"; gene_source "ensembl"; gene_biotype "protein_coding"; transcript_name "Sord-202"; transcript_source "ensembl"; transcript_biotype "protein_coding"; exon_id "ENSRNOE00000302468"; exon_version "3"; tag "Ensembl_canonical";
3	ensembl	exon	129668580	129669725	0	+	.	gene_id "ENSRNOG00000017291"; gene_version "8"; transcript_id "ENSRNOT00000023350"; transcript_version "8"; exon_number "10"; gene_name "Sord"; gene_source "ensembl"; gene_biotype "protein_coding"; transcript_name "Sord-201"; transcript_source "ensembl"; transcript_biotype "protein_coding"; exon_id "ENSRNOE00000302468"; exon_version "3";
3	ensembl	stop_codon	129668743	129668745	0	+	0	gene_id "ENSRNOG00000017291"; gene_version "8"; transcript_id "ENSRNOT00000150405"; transcript_version "1"; exon_number "10"; gene_name "Sord"; gene_source "ensembl"; gene_biotype "protein_coding"; transcript_name "Sord-204"; transcript_source "ensembl"; transcript_biotype "protein_coding";
3	ensembl	stop_codon	129668743	129668745	0	+	0	gene_id "ENSRNOG00000017291"; gene_version "8"; transcript_id "ENSRNOT00000117801"; transcript_version "2"; exon_number "9"; gene_name "Sord"; gene_source "ensembl"; gene_biotype "protein_coding"; transcript_name "Sord-202"; transcript_source "ensembl"; transcript_biotype "protein_coding"; tag "Ensembl_canonical";
3	ensembl	stop_codon	129668743	129668745	0	+	0	gene_id "ENSRNOG00000017291"; gene_version "8"; transcript_id "ENSRNOT00000023350"; transcript_version "8"; exon_number "10"; gene_name "Sord"; gene_source "ensembl"; gene_biotype "protein_coding"; transcript_name "Sord-201"; transcript_source "ensembl"; transcript_biotype "protein_coding";
3	ensembl	three_prime_utr	129668746	129669725	0	+	.	gene_id "ENSRNOG00000017291"; gene_version "8"; transcript_id "ENSRNOT00000150405"; transcript_version "1"; gene_name "Sord"; gene_source "ensembl"; gene_biotype "protein_coding"; transcript_name "Sord-204"; transcript_source "ensembl"; transcript_biotype "protein_coding";
3	ensembl	three_prime_utr	129668746	129669725	0	+	.	gene_id "ENSRNOG00000017291"; gene_version "8"; transcript_id "ENSRNOT00000117801"; transcript_version "2"; gene_name "Sord"; gene_source "ensembl"; gene_biotype "protein_coding"; transcript_name "Sord-202"; transcript_source "ensembl"; transcript_biotype "protein_coding"; tag "Ensembl_canonical";
3	ensembl	three_prime_utr	129668746	129669725	0	+	.	gene_id "ENSRNOG00000017291"; gene_version "8"; transcript_id "ENSRNOT00000023350"; transcript_version "8"; gene_name "Sord"; gene_source "ensembl"; gene_biotype "protein_coding"; transcript_name "Sord-201"; transcript_source "ensembl"; transcript_biotype "protein_coding";
3	ensembl	CDS	129685768	129685788	0	+	0	gene_id "ENSRNOG00000017291"; gene_version "8"; transcript_id "ENSRNOT00000123818"; transcript_version "1"; exon_number "10"; gene_name "Sord"; gene_source "ensembl"; gene_biotype "protein_coding"; transcript_name "Sord-203"; transcript_source "ensembl"; transcript_biotype "protein_coding"; protein_id "ENSRNOP00000108343"; protein_version "1";
3	ensembl	exon	129685768	129686100	0	+	.	gene_id "ENSRNOG00000017291"; gene_version "8"; transcript_id "ENSRNOT00000123818"; transcript_version "1"; exon_number "10"; gene_name "Sord"; gene_source "ensembl"; gene_biotype "protein_coding"; transcript_name "Sord-203"; transcript_source "ensembl"; transcript_biotype "protein_coding"; exon_id "ENSRNOE00000718576"; exon_version "1";
3	ensembl	stop_codon	129685789	129685791	0	+	0	gene_id "ENSRNOG00000017291"; gene_version "8"; transcript_id "ENSRNOT00000123818"; transcript_version "1"; exon_number "10"; gene_name "Sord"; gene_source "ensembl"; gene_biotype "protein_coding"; transcript_name "Sord-203"; transcript_source "ensembl"; transcript_biotype "protein_coding";
3	ensembl	three_prime_utr	129685792	129686100	0	+	.	gene_id "ENSRNOG00000017291"; gene_version "8"; transcript_id "ENSRNOT00000123818"; transcript_version "1"; gene_name "Sord"; gene_source "ensembl"; gene_biotype "protein_coding"; transcript_name "Sord-203"; transcript_source "ensembl"; transcript_biotype "protein_coding";
3	ensembl	five_prime_utr	129698092	129698290	0	+	.	gene_id "ENSRNOG00000017805"; gene_version "7"; transcript_id "ENSRNOT00000024201"; transcript_version "4"; gene_name "Duoxa2"; gene_source "ensembl"; gene_biotype "protein_coding"; transcript_name "Duoxa2-201"; transcript_source "ensembl"; transcript_biotype "protein_coding"; tag "Ensembl_canonical";
3	ensembl	exon	129698092	129698409	0	+	.	gene_id "ENSRNOG00000017805"; gene_version "7"; transcript_id "ENSRNOT00000024201"; transcript_version "4"; exon_number "1"; gene_name "Duoxa2"; gene_source "ensembl"; gene_biotype "protein_coding"; transcript_name "Duoxa2-201"; transcript_source "ensembl"; transcript_biotype "protein_coding"; exon_id "ENSRNOE00000729022"; exon_version "1"; tag "Ensembl_canonical";
3	ensembl	gene	129698092	129702656	0	+	.	gene_id "ENSRNOG00000017805"; gene_version "7"; gene_name "Duoxa2"; gene_source "ensembl"; gene_biotype "protein_coding";
3	ensembl	transcript	129698092	129702656	0	+	.	gene_id "ENSRNOG00000017805"; gene_version "7"; transcript_id "ENSRNOT00000024201"; transcript_version "4"; gene_name "Duoxa2"; gene_source "ensembl"; gene_biotype "protein_coding"; transcript_name "Duoxa2-201"; transcript_source "ensembl"; transcript_biotype "protein_coding"; tag "Ensembl_canonical";
3	ensembl	start_codon	129698291	129698293	0	+	0	gene_id "ENSRNOG00000017805"; gene_version "7"; transcript_id "ENSRNOT00000024201"; transcript_version "4"; exon_number "1"; gene_name "Duoxa2"; gene_source "ensembl"; gene_biotype "protein_coding"; transcript_name "Duoxa2-201"; transcript_source "ensembl"; transcript_biotype "protein_coding"; tag "Ensembl_canonical";
3	ensembl	CDS	129698291	129698409	0	+	0	gene_id "ENSRNOG00000017805"; gene_version "7"; transcript_id "ENSRNOT00000024201"; transcript_version "4"; exon_number "1"; gene_name "Duoxa2"; gene_source "ensembl"; gene_biotype "protein_coding"; transcript_name "Duoxa2-201"; transcript_source "ensembl"; transcript_biotype "protein_coding"; protein_id "ENSRNOP00000024201"; protein_version "2"; tag "Ensembl_canonical";
3	ensembl	exon	129699076	129699223	0	+	.	gene_id "ENSRNOG00000017805"; gene_version "7"; transcript_id "ENSRNOT00000024201"; transcript_version "4"; exon_number "2"; gene_name "Duoxa2"; gene_source "ensembl"; gene_biotype "protein_coding"; transcript_name "Duoxa2-201"; transcript_source "ensembl"; transcript_biotype "protein_coding"; exon_id "ENSRNOE00000171278"; exon_version "3"; tag "Ensembl_canonical";
3	ensembl	CDS	129699076	129699223	0	+	1	gene_id "ENSRNOG00000017805"; gene_version "7"; transcript_id "ENSRNOT00000024201"; transcript_version "4"; exon_number "2"; gene_name "Duoxa2"; gene_source "ensembl"; gene_biotype "protein_coding"; transcript_name "Duoxa2-201"; transcript_source "ensembl"; transcript_biotype "protein_coding"; protein_id "ENSRNOP00000024201"; protein_version "2"; tag "Ensembl_canonical";
3	ensembl	exon	129700189	129700246	0	+	.	gene_id "ENSRNOG00000017805"; gene_version "7"; transcript_id "ENSRNOT00000024201"; transcript_version "4"; exon_number "3"; gene_name "Duoxa2"; gene_source "ensembl"; gene_biotype "protein_coding"; transcript_name "Duoxa2-201"; transcript_source "ensembl"; transcript_biotype "protein_coding"; exon_id "ENSRNOE00000171454"; exon_version "1"; tag "Ensembl_canonical";
3	ensembl	CDS	129700189	129700246	0	+	0	gene_id "ENSRNOG00000017805"; gene_version "7"; transcript_id "ENSRNOT00000024201"; transcript_version "4"; exon_number "3"; gene_name "Duoxa2"; gene_source "ensembl"; gene_biotype "protein_coding"; transcript_name "Duoxa2-201"; transcript_source "ensembl"; transcript_biotype "protein_coding"; protein_id "ENSRNOP00000024201"; protein_version "2"; tag "Ensembl_canonical";
3	ensembl	exon	129700616	129700750	0	+	.	gene_id "ENSRNOG00000017805"; gene_version "7"; transcript_id "ENSRNOT00000024201"; transcript_version "4"; exon_number "4"; gene_name "Duoxa2"; gene_source "ensembl"; gene_biotype "protein_coding"; transcript_name "Duoxa2-201"; transcript_source "ensembl"; transcript_biotype "protein_coding"; exon_id "ENSRNOE00000171632"; exon_version "1"; tag "Ensembl_canonical";
3	ensembl	CDS	129700616	129700750	0	+	2	gene_id "ENSRNOG00000017805"; gene_version "7"; transcript_id "ENSRNOT00000024201"; transcript_version "4"; exon_number "4"; gene_name "Duoxa2"; gene_source "ensembl"; gene_biotype "protein_coding"; transcript_name "Duoxa2-201"; transcript_source "ensembl"; transcript_biotype "protein_coding"; protein_id "ENSRNOP00000024201"; protein_version "2"; tag "Ensembl_canonical";
3	ensembl	exon	129701233	129701446	0	+	.	gene_id "ENSRNOG00000017805"; gene_version "7"; transcript_id "ENSRNOT00000024201"; transcript_version "4"; exon_number "5"; gene_name "Duoxa2"; gene_source "ensembl"; gene_biotype "protein_coding"; transcript_name "Duoxa2-201"; transcript_source "ensembl"; transcript_biotype "protein_coding"; exon_id "ENSRNOE00000491115"; exon_version "1"; tag "Ensembl_canonical";
3	ensembl	CDS	129701233	129701446	0	+	2	gene_id "ENSRNOG00000017805"; gene_version "7"; transcript_id "ENSRNOT00000024201"; transcript_version "4"; exon_number "5"; gene_name "Duoxa2"; gene_source "ensembl"; gene_biotype "protein_coding"; transcript_name "Duoxa2-201"; transcript_source "ensembl"; transcript_biotype "protein_coding"; protein_id "ENSRNOP00000024201"; protein_version "2"; tag "Ensembl_canonical";
3	ensembl	exon	129701710	129701924	0	+	.	gene_id "ENSRNOG00000017805"; gene_version "7"; transcript_id "ENSRNOT00000024201"; transcript_version "4"; exon_number "6"; gene_name "Duoxa2"; gene_source "ensembl"; gene_biotype "protein_coding"; transcript_name "Duoxa2-201"; transcript_source "ensembl"; transcript_biotype "protein_coding"; exon_id "ENSRNOE00000172050"; exon_version "1"; tag "Ensembl_canonical";
3	ensembl	CDS	129701710	129701924	0	+	1	gene_id "ENSRNOG00000017805"; gene_version "7"; transcript_id "ENSRNOT00000024201"; transcript_version "4"; exon_number "6"; gene_name "Duoxa2"; gene_source "ensembl"; gene_biotype "protein_coding"; transcript_name "Duoxa2-201"; transcript_source "ensembl"; transcript_biotype "protein_coding"; protein_id "ENSRNOP00000024201"; protein_version "2"; tag "Ensembl_canonical";
3	ensembl	CDS	129702252	129702442	0	+	2	gene_id "ENSRNOG00000017805"; gene_version "7"; transcript_id "ENSRNOT00000024201"; transcript_version "4"; exon_number "7"; gene_name "Duoxa2"; gene_source "ensembl"; gene_biotype "protein_coding"; transcript_name "Duoxa2-201"; transcript_source "ensembl"; transcript_biotype "protein_coding"; protein_id "ENSRNOP00000024201"; protein_version "2"; tag "Ensembl_canonical";
3	ensembl	exon	129702252	129702656	0	+	.	gene_id "ENSRNOG00000017805"; gene_version "7"; transcript_id "ENSRNOT00000024201"; transcript_version "4"; exon_number "7"; gene_name "Duoxa2"; gene_source "ensembl"; gene_biotype "protein_coding"; transcript_name "Duoxa2-201"; transcript_source "ensembl"; transcript_biotype "protein_coding"; exon_id "ENSRNOE00000172248"; exon_version "4"; tag "Ensembl_canonical";
3	ensembl	stop_codon	129702443	129702445	0	+	0	gene_id "ENSRNOG00000017805"; gene_version "7"; transcript_id "ENSRNOT00000024201"; transcript_version "4"; exon_number "7"; gene_name "Duoxa2"; gene_source "ensembl"; gene_biotype "protein_coding"; transcript_name "Duoxa2-201"; transcript_source "ensembl"; transcript_biotype "protein_coding"; tag "Ensembl_canonical";
3	ensembl	three_prime_utr	129702446	129702656	0	+	.	gene_id "ENSRNOG00000017805"; gene_version "7"; transcript_id "ENSRNOT00000024201"; transcript_version "4"; gene_name "Duoxa2"; gene_source "ensembl"; gene_biotype "protein_coding"; transcript_name "Duoxa2-201"; transcript_source "ensembl"; transcript_biotype "protein_coding"; tag "Ensembl_canonical";
3	ensembl	exon	129714149	129714252	0	+	.	gene_id "ENSRNOG00000033348"; gene_version "5"; transcript_id "ENSRNOT00000046843"; transcript_version "5"; exon_number "1"; gene_name "Duox1"; gene_source "ensembl"; gene_biotype "protein_coding"; transcript_name "Duox1-201"; transcript_source "ensembl"; transcript_biotype "protein_coding"; exon_id "ENSRNOE00000794071"; exon_version "1"; tag "Ensembl_canonical";
3	ensembl	five_prime_utr	129714149	129714252	0	+	.	gene_id "ENSRNOG00000033348"; gene_version "5"; transcript_id "ENSRNOT00000046843"; transcript_version "5"; gene_name "Duox1"; gene_source "ensembl"; gene_biotype "protein_coding"; transcript_name "Duox1-201"; transcript_source "ensembl"; transcript_biotype "protein_coding"; tag "Ensembl_canonical";
3	ensembl	gene	129714149	129749187	0	+	.	gene_id "ENSRNOG00000033348"; gene_version "5"; gene_name "Duox1"; gene_source "ensembl"; gene_biotype "protein_coding";
3	ensembl	transcript	129714149	129749187	0	+	.	gene_id "ENSRNOG00000033348"; gene_version "5"; transcript_id "ENSRNOT00000046843"; transcript_version "5"; gene_name "Duox1"; gene_source "ensembl"; gene_biotype "protein_coding"; transcript_name "Duox1-201"; transcript_source "ensembl"; transcript_biotype "protein_coding"; tag "Ensembl_canonical";
3	ensembl	five_prime_utr	129715976	129716026	0	+	.	gene_id "ENSRNOG00000033348"; gene_version "5"; transcript_id "ENSRNOT00000046843"; transcript_version "5"; gene_name "Duox1"; gene_source "ensembl"; gene_biotype "protein_coding"; transcript_name "Duox1-201"; transcript_source "ensembl"; transcript_biotype "protein_coding"; tag "Ensembl_canonical";
3	ensembl	exon	129715976	129716084	0	+	.	gene_id "ENSRNOG00000033348"; gene_version "5"; transcript_id "ENSRNOT00000046843"; transcript_version "5"; exon_number "2"; gene_name "Duox1"; gene_source "ensembl"; gene_biotype "protein_coding"; transcript_name "Duox1-201"; transcript_source "ensembl"; transcript_biotype "protein_coding"; exon_id "ENSRNOE00000454920"; exon_version "2"; tag "Ensembl_canonical";
3	ensembl	start_codon	129716027	129716029	0	+	0	gene_id "ENSRNOG00000033348"; gene_version "5"; transcript_id "ENSRNOT00000046843"; transcript_version "5"; exon_number "2"; gene_name "Duox1"; gene_source "ensembl"; gene_biotype "protein_coding"; transcript_name "Duox1-201"; transcript_source "ensembl"; transcript_biotype "protein_coding"; tag "Ensembl_canonical";
3	ensembl	CDS	129716027	129716084	0	+	0	gene_id "ENSRNOG00000033348"; gene_version "5"; transcript_id "ENSRNOT00000046843"; transcript_version "5"; exon_number "2"; gene_name "Duox1"; gene_source "ensembl"; gene_biotype "protein_coding"; transcript_name "Duox1-201"; transcript_source "ensembl"; transcript_biotype "protein_coding"; protein_id "ENSRNOP00000045928"; protein_version "3"; tag "Ensembl_canonical";
3	ensembl	exon	129718252	129718335	0	+	.	gene_id "ENSRNOG00000033348"; gene_version "5"; transcript_id "ENSRNOT00000046843"; transcript_version "5"; exon_number "3"; gene_name "Duox1"; gene_source "ensembl"; gene_biotype "protein_coding"; transcript_name "Duox1-201"; transcript_source "ensembl"; transcript_biotype "protein_coding"; exon_id "ENSRNOE00000281182"; exon_version "1"; tag "Ensembl_canonical";
3	ensembl	CDS	129718252	129718335	0	+	2	gene_id "ENSRNOG00000033348"; gene_version "5"; transcript_id "ENSRNOT00000046843"; transcript_version "5"; exon_number "3"; gene_name "Duox1"; gene_source "ensembl"; gene_biotype "protein_coding"; transcript_name "Duox1-201"; transcript_source "ensembl"; transcript_biotype "protein_coding"; protein_id "ENSRNOP00000045928"; protein_version "3"; tag "Ensembl_canonical";
3	ensembl	exon	129718700	129718864	0	+	.	gene_id "ENSRNOG00000033348"; gene_version "5"; transcript_id "ENSRNOT00000046843"; transcript_version "5"; exon_number "4"; gene_name "Duox1"; gene_source "ensembl"; gene_biotype "protein_coding"; transcript_name "Duox1-201"; transcript_source "ensembl"; transcript_biotype "protein_coding"; exon_id "ENSRNOE00000362143"; exon_version "1"; tag "Ensembl_canonical";
3	ensembl	CDS	129718700	129718864	0	+	2	gene_id "ENSRNOG00000033348"; gene_version "5"; transcript_id "ENSRNOT00000046843"; transcript_version "5"; exon_number "4"; gene_name "Duox1"; gene_source "ensembl"; gene_biotype "protein_coding"; transcript_name "Duox1-201"; transcript_source "ensembl"; transcript_biotype "protein_coding"; protein_id "ENSRNOP00000045928"; protein_version "3"; tag "Ensembl_canonical";
3	ensembl	exon	129719757	129719944	0	+	.	gene_id "ENSRNOG00000033348"; gene_version "5"; transcript_id "ENSRNOT00000046843"; transcript_version "5"; exon_number "5"; gene_name "Duox1"; gene_source "ensembl"; gene_biotype "protein_coding"; transcript_name "Duox1-201"; transcript_source "ensembl"; transcript_biotype "protein_coding"; exon_id "ENSRNOE00000466283"; exon_version "1"; tag "Ensembl_canonical";
3	ensembl	CDS	129719757	129719944	0	+	2	gene_id "ENSRNOG00000033348"; gene_version "5"; transcript_id "ENSRNOT00000046843"; transcript_version "5"; exon_number "5"; gene_name "Duox1"; gene_source "ensembl"; gene_biotype "protein_coding"; transcript_name "Duox1-201"; transcript_source "ensembl"; transcript_biotype "protein_coding"; protein_id "ENSRNOP00000045928"; protein_version "3"; tag "Ensembl_canonical";
3	ensembl	exon	129720106	129720307	0	+	.	gene_id "ENSRNOG00000033348"; gene_version "5"; transcript_id "ENSRNOT00000046843"; transcript_version "5"; exon_number "6"; gene_name "Duox1"; gene_source "ensembl"; gene_biotype "protein_coding"; transcript_name "Duox1-201"; transcript_source "ensembl"; transcript_biotype "protein_coding"; exon_id "ENSRNOE00000488747"; exon_version "1"; tag "Ensembl_canonical";
3	ensembl	CDS	129720106	129720307	0	+	0	gene_id "ENSRNOG00000033348"; gene_version "5"; transcript_id "ENSRNOT00000046843"; transcript_version "5"; exon_number "6"; gene_name "Duox1"; gene_source "ensembl"; gene_biotype "protein_coding"; transcript_name "Duox1-201"; transcript_source "ensembl"; transcript_biotype "protein_coding"; protein_id "ENSRNOP00000045928"; protein_version "3"; tag "Ensembl_canonical";
3	ensembl	exon	129720466	129720632	0	+	.	gene_id "ENSRNOG00000033348"; gene_version "5"; transcript_id "ENSRNOT00000046843"; transcript_version "5"; exon_number "7"; gene_name "Duox1"; gene_source "ensembl"; gene_biotype "protein_coding"; transcript_name "Duox1-201"; transcript_source "ensembl"; transcript_biotype "protein_coding"; exon_id "ENSRNOE00000508620"; exon_version "1"; tag "Ensembl_canonical";
3	ensembl	CDS	129720466	129720632	0	+	2	gene_id "ENSRNOG00000033348"; gene_version "5"; transcript_id "ENSRNOT00000046843"; transcript_version "5"; exon_number "7"; gene_name "Duox1"; gene_source "ensembl"; gene_biotype "protein_coding"; transcript_name "Duox1-201"; transcript_source "ensembl"; transcript_biotype "protein_coding"; protein_id "ENSRNOP00000045928"; protein_version "3"; tag "Ensembl_canonical";
3	ensembl	exon	129721007	129721067	0	+	.	gene_id "ENSRNOG00000033348"; gene_version "5"; transcript_id "ENSRNOT00000046843"; transcript_version "5"; exon_number "8"; gene_name "Duox1"; gene_source "ensembl"; gene_biotype "protein_coding"; transcript_name "Duox1-201"; transcript_source "ensembl"; transcript_biotype "protein_coding"; exon_id "ENSRNOE00000485845"; exon_version "1"; tag "Ensembl_canonical";
3	ensembl	CDS	129721007	129721067	0	+	0	gene_id "ENSRNOG00000033348"; gene_version "5"; transcript_id "ENSRNOT00000046843"; transcript_version "5"; exon_number "8"; gene_name "Duox1"; gene_source "ensembl"; gene_biotype "protein_coding"; transcript_name "Duox1-201"; transcript_source "ensembl"; transcript_biotype "protein_coding"; protein_id "ENSRNOP00000045928"; protein_version "3"; tag "Ensembl_canonical";
3	ensembl	exon	129721159	129721255	0	+	.	gene_id "ENSRNOG00000033348"; gene_version "5"; transcript_id "ENSRNOT00000046843"; transcript_version "5"; exon_number "9"; gene_name "Duox1"; gene_source "ensembl"; gene_biotype "protein_coding"; transcript_name "Duox1-201"; transcript_source "ensembl"; transcript_biotype "protein_coding"; exon_id "ENSRNOE00000507479"; exon_version "1"; tag "Ensembl_canonical";
3	ensembl	CDS	129721159	129721255	0	+	2	gene_id "ENSRNOG00000033348"; gene_version "5"; transcript_id "ENSRNOT00000046843"; transcript_version "5"; exon_number "9"; gene_name "Duox1"; gene_source "ensembl"; gene_biotype "protein_coding"; transcript_name "Duox1-201"; transcript_source "ensembl"; transcript_biotype "protein_coding"; protein_id "ENSRNOP00000045928"; protein_version "3"; tag "Ensembl_canonical";
3	ensembl	exon	129723635	129723725	0	+	.	gene_id "ENSRNOG00000033348"; gene_version "5"; transcript_id "ENSRNOT00000046843"; transcript_version "5"; exon_number "10"; gene_name "Duox1"; gene_source "ensembl"; gene_biotype "protein_coding"; transcript_name "Duox1-201"; transcript_source "ensembl"; transcript_biotype "protein_coding"; exon_id "ENSRNOE00000279912"; exon_version "1"; tag "Ensembl_canonical";
3	ensembl	CDS	129723635	129723725	0	+	1	gene_id "ENSRNOG00000033348"; gene_version "5"; transcript_id "ENSRNOT00000046843"; transcript_version "5"; exon_number "10"; gene_name "Duox1"; gene_source "ensembl"; gene_biotype "protein_coding"; transcript_name "Duox1-201"; transcript_source "ensembl"; transcript_biotype "protein_coding"; protein_id "ENSRNOP00000045928"; protein_version "3"; tag "Ensembl_canonical";
3	ensembl	exon	129724438	129724540	0	+	.	gene_id "ENSRNOG00000033348"; gene_version "5"; transcript_id "ENSRNOT00000046843"; transcript_version "5"; exon_number "11"; gene_name "Duox1"; gene_source "ensembl"; gene_biotype "protein_coding"; transcript_name "Duox1-201"; transcript_source "ensembl"; transcript_biotype "protein_coding"; exon_id "ENSRNOE00000328240"; exon_version "1"; tag "Ensembl_canonical";
3	ensembl	CDS	129724438	129724540	0	+	0	gene_id "ENSRNOG00000033348"; gene_version "5"; transcript_id "ENSRNOT00000046843"; transcript_version "5"; exon_number "11"; gene_name "Duox1"; gene_source "ensembl"; gene_biotype "protein_coding"; transcript_name "Duox1-201"; transcript_source "ensembl"; transcript_biotype "protein_coding"; protein_id "ENSRNOP00000045928"; protein_version "3"; tag "Ensembl_canonical";
3	ensembl	exon	129724763	129724935	0	+	.	gene_id "ENSRNOG00000033348"; gene_version "5"; transcript_id "ENSRNOT00000046843"; transcript_version "5"; exon_number "12"; gene_name "Duox1"; gene_source "ensembl"; gene_biotype "protein_coding"; transcript_name "Duox1-201"; transcript_source "ensembl"; transcript_biotype "protein_coding"; exon_id "ENSRNOE00000335442"; exon_version "1"; tag "Ensembl_canonical";
3	ensembl	CDS	129724763	129724935	0	+	2	gene_id "ENSRNOG00000033348"; gene_version "5"; transcript_id "ENSRNOT00000046843"; transcript_version "5"; exon_number "12"; gene_name "Duox1"; gene_source "ensembl"; gene_biotype "protein_coding"; transcript_name "Duox1-201"; transcript_source "ensembl"; transcript_biotype "protein_coding"; protein_id "ENSRNOP00000045928"; protein_version "3"; tag "Ensembl_canonical";
3	ensembl	exon	129726872	129727047	0	+	.	gene_id "ENSRNOG00000033348"; gene_version "5"; transcript_id "ENSRNOT00000046843"; transcript_version "5"; exon_number "13"; gene_name "Duox1"; gene_source "ensembl"; gene_biotype "protein_coding"; transcript_name "Duox1-201"; transcript_source "ensembl"; transcript_biotype "protein_coding"; exon_id "ENSRNOE00000467820"; exon_version "1"; tag "Ensembl_canonical";
3	ensembl	CDS	129726872	129727047	0	+	0	gene_id "ENSRNOG00000033348"; gene_version "5"; transcript_id "ENSRNOT00000046843"; transcript_version "5"; exon_number "13"; gene_name "Duox1"; gene_source "ensembl"; gene_biotype "protein_coding"; transcript_name "Duox1-201"; transcript_source "ensembl"; transcript_biotype "protein_coding"; protein_id "ENSRNOP00000045928"; protein_version "3"; tag "Ensembl_canonical";
3	ensembl	exon	129727290	129727408	0	+	.	gene_id "ENSRNOG00000033348"; gene_version "5"; transcript_id "ENSRNOT00000046843"; transcript_version "5"; exon_number "14"; gene_name "Duox1"; gene_source "ensembl"; gene_biotype "protein_coding"; transcript_name "Duox1-201"; transcript_source "ensembl"; transcript_biotype "protein_coding"; exon_id "ENSRNOE00000174027"; exon_version "1"; tag "Ensembl_canonical";
3	ensembl	CDS	129727290	129727408	0	+	1	gene_id "ENSRNOG00000033348"; gene_version "5"; transcript_id "ENSRNOT00000046843"; transcript_version "5"; exon_number "14"; gene_name "Duox1"; gene_source "ensembl"; gene_biotype "protein_coding"; transcript_name "Duox1-201"; transcript_source "ensembl"; transcript_biotype "protein_coding"; protein_id "ENSRNOP00000045928"; protein_version "3"; tag "Ensembl_canonical";
3	ensembl	exon	129727947	129728084	0	+	.	gene_id "ENSRNOG00000033348"; gene_version "5"; transcript_id "ENSRNOT00000046843"; transcript_version "5"; exon_number "15"; gene_name "Duox1"; gene_source "ensembl"; gene_biotype "protein_coding"; transcript_name "Duox1-201"; transcript_source "ensembl"; transcript_biotype "protein_coding"; exon_id "ENSRNOE00000174059"; exon_version "1"; tag "Ensembl_canonical";
3	ensembl	CDS	129727947	129728084	0	+	2	gene_id "ENSRNOG00000033348"; gene_version "5"; transcript_id "ENSRNOT00000046843"; transcript_version "5"; exon_number "15"; gene_name "Duox1"; gene_source "ensembl"; gene_biotype "protein_coding"; transcript_name "Duox1-201"; transcript_source "ensembl"; transcript_biotype "protein_coding"; protein_id "ENSRNOP00000045928"; protein_version "3"; tag "Ensembl_canonical";
3	ensembl	exon	129728706	129728819	0	+	.	gene_id "ENSRNOG00000033348"; gene_version "5"; transcript_id "ENSRNOT00000046843"; transcript_version "5"; exon_number "16"; gene_name "Duox1"; gene_source "ensembl"; gene_biotype "protein_coding"; transcript_name "Duox1-201"; transcript_source "ensembl"; transcript_biotype "protein_coding"; exon_id "ENSRNOE00000174093"; exon_version "1"; tag "Ensembl_canonical";
3	ensembl	CDS	129728706	129728819	0	+	2	gene_id "ENSRNOG00000033348"; gene_version "5"; transcript_id "ENSRNOT00000046843"; transcript_version "5"; exon_number "16"; gene_name "Duox1"; gene_source "ensembl"; gene_biotype "protein_coding"; transcript_name "Duox1-201"; transcript_source "ensembl"; transcript_biotype "protein_coding"; protein_id "ENSRNOP00000045928"; protein_version "3"; tag "Ensembl_canonical";
3	ensembl	exon	129729527	129729726	0	+	.	gene_id "ENSRNOG00000033348"; gene_version "5"; transcript_id "ENSRNOT00000046843"; transcript_version "5"; exon_number "17"; gene_name "Duox1"; gene_source "ensembl"; gene_biotype "protein_coding"; transcript_name "Duox1-201"; transcript_source "ensembl"; transcript_biotype "protein_coding"; exon_id "ENSRNOE00000174118"; exon_version "1"; tag "Ensembl_canonical";
3	ensembl	CDS	129729527	129729726	0	+	2	gene_id "ENSRNOG00000033348"; gene_version "5"; transcript_id "ENSRNOT00000046843"; transcript_version "5"; exon_number "17"; gene_name "Duox1"; gene_source "ensembl"; gene_biotype "protein_coding"; transcript_name "Duox1-201"; transcript_source "ensembl"; transcript_biotype "protein_coding"; protein_id "ENSRNOP00000045928"; protein_version "3"; tag "Ensembl_canonical";
3	ensembl	exon	129730306	129730491	0	+	.	gene_id "ENSRNOG00000033348"; gene_version "5"; transcript_id "ENSRNOT00000046843"; transcript_version "5"; exon_number "18"; gene_name "Duox1"; gene_source "ensembl"; gene_biotype "protein_coding"; transcript_name "Duox1-201"; transcript_source "ensembl"; transcript_biotype "protein_coding"; exon_id "ENSRNOE00000174149"; exon_version "1"; tag "Ensembl_canonical";
3	ensembl	CDS	129730306	129730491	0	+	0	gene_id "ENSRNOG00000033348"; gene_version "5"; transcript_id "ENSRNOT00000046843"; transcript_version "5"; exon_number "18"; gene_name "Duox1"; gene_source "ensembl"; gene_biotype "protein_coding"; transcript_name "Duox1-201"; transcript_source "ensembl"; transcript_biotype "protein_coding"; protein_id "ENSRNOP00000045928"; protein_version "3"; tag "Ensembl_canonical";
3	ensembl	exon	129734178	129734403	0	+	.	gene_id "ENSRNOG00000033348"; gene_version "5"; transcript_id "ENSRNOT00000046843"; transcript_version "5"; exon_number "19"; gene_name "Duox1"; gene_source "ensembl"; gene_biotype "protein_coding"; transcript_name "Duox1-201"; transcript_source "ensembl"; transcript_biotype "protein_coding"; exon_id "ENSRNOE00000465995"; exon_version "1"; tag "Ensembl_canonical";
3	ensembl	CDS	129734178	129734403	0	+	0	gene_id "ENSRNOG00000033348"; gene_version "5"; transcript_id "ENSRNOT00000046843"; transcript_version "5"; exon_number "19"; gene_name "Duox1"; gene_source "ensembl"; gene_biotype "protein_coding"; transcript_name "Duox1-201"; transcript_source "ensembl"; transcript_biotype "protein_coding"; protein_id "ENSRNOP00000045928"; protein_version "3"; tag "Ensembl_canonical";
3	ensembl	exon	129734580	129734673	0	+	.	gene_id "ENSRNOG00000033348"; gene_version "5"; transcript_id "ENSRNOT00000046843"; transcript_version "5"; exon_number "20"; gene_name "Duox1"; gene_source "ensembl"; gene_biotype "protein_coding"; transcript_name "Duox1-201"; transcript_source "ensembl"; transcript_biotype "protein_coding"; exon_id "ENSRNOE00000174195"; exon_version "1"; tag "Ensembl_canonical";
3	ensembl	CDS	129734580	129734673	0	+	2	gene_id "ENSRNOG00000033348"; gene_version "5"; transcript_id "ENSRNOT00000046843"; transcript_version "5"; exon_number "20"; gene_name "Duox1"; gene_source "ensembl"; gene_biotype "protein_coding"; transcript_name "Duox1-201"; transcript_source "ensembl"; transcript_biotype "protein_coding"; protein_id "ENSRNOP00000045928"; protein_version "3"; tag "Ensembl_canonical";
3	ensembl	exon	129734889	129735064	0	+	.	gene_id "ENSRNOG00000033348"; gene_version "5"; transcript_id "ENSRNOT00000046843"; transcript_version "5"; exon_number "21"; gene_name "Duox1"; gene_source "ensembl"; gene_biotype "protein_coding"; transcript_name "Duox1-201"; transcript_source "ensembl"; transcript_biotype "protein_coding"; exon_id "ENSRNOE00000303659"; exon_version "1"; tag "Ensembl_canonical";
3	ensembl	CDS	129734889	129735064	0	+	1	gene_id "ENSRNOG00000033348"; gene_version "5"; transcript_id "ENSRNOT00000046843"; transcript_version "5"; exon_number "21"; gene_name "Duox1"; gene_source "ensembl"; gene_biotype "protein_coding"; transcript_name "Duox1-201"; transcript_source "ensembl"; transcript_biotype "protein_coding"; protein_id "ENSRNOP00000045928"; protein_version "3"; tag "Ensembl_canonical";
3	ensembl	exon	129737105	129737174	0	+	.	gene_id "ENSRNOG00000033348"; gene_version "5"; transcript_id "ENSRNOT00000046843"; transcript_version "5"; exon_number "22"; gene_name "Duox1"; gene_source "ensembl"; gene_biotype "protein_coding"; transcript_name "Duox1-201"; transcript_source "ensembl"; transcript_biotype "protein_coding"; exon_id "ENSRNOE00000174251"; exon_version "1"; tag "Ensembl_canonical";
3	ensembl	CDS	129737105	129737174	0	+	2	gene_id "ENSRNOG00000033348"; gene_version "5"; transcript_id "ENSRNOT00000046843"; transcript_version "5"; exon_number "22"; gene_name "Duox1"; gene_source "ensembl"; gene_biotype "protein_coding"; transcript_name "Duox1-201"; transcript_source "ensembl"; transcript_biotype "protein_coding"; protein_id "ENSRNOP00000045928"; protein_version "3"; tag "Ensembl_canonical";
3	ensembl	exon	129737533	129737658	0	+	.	gene_id "ENSRNOG00000033348"; gene_version "5"; transcript_id "ENSRNOT00000046843"; transcript_version "5"; exon_number "23"; gene_name "Duox1"; gene_source "ensembl"; gene_biotype "protein_coding"; transcript_name "Duox1-201"; transcript_source "ensembl"; transcript_biotype "protein_coding"; exon_id "ENSRNOE00000174275"; exon_version "1"; tag "Ensembl_canonical";
3	ensembl	CDS	129737533	129737658	0	+	1	gene_id "ENSRNOG00000033348"; gene_version "5"; transcript_id "ENSRNOT00000046843"; transcript_version "5"; exon_number "23"; gene_name "Duox1"; gene_source "ensembl"; gene_biotype "protein_coding"; transcript_name "Duox1-201"; transcript_source "ensembl"; transcript_biotype "protein_coding"; protein_id "ENSRNOP00000045928"; protein_version "3"; tag "Ensembl_canonical";
3	ensembl	exon	129738474	129738652	0	+	.	gene_id "ENSRNOG00000033348"; gene_version "5"; transcript_id "ENSRNOT00000046843"; transcript_version "5"; exon_number "24"; gene_name "Duox1"; gene_source "ensembl"; gene_biotype "protein_coding"; transcript_name "Duox1-201"; transcript_source "ensembl"; transcript_biotype "protein_coding"; exon_id "ENSRNOE00000174304"; exon_version "1"; tag "Ensembl_canonical";
3	ensembl	CDS	129738474	129738652	0	+	1	gene_id "ENSRNOG00000033348"; gene_version "5"; transcript_id "ENSRNOT00000046843"; transcript_version "5"; exon_number "24"; gene_name "Duox1"; gene_source "ensembl"; gene_biotype "protein_coding"; transcript_name "Duox1-201"; transcript_source "ensembl"; transcript_biotype "protein_coding"; protein_id "ENSRNOP00000045928"; protein_version "3"; tag "Ensembl_canonical";
3	ensembl	exon	129738798	129739028	0	+	.	gene_id "ENSRNOG00000033348"; gene_version "5"; transcript_id "ENSRNOT00000046843"; transcript_version "5"; exon_number "25"; gene_name "Duox1"; gene_source "ensembl"; gene_biotype "protein_coding"; transcript_name "Duox1-201"; transcript_source "ensembl"; transcript_biotype "protein_coding"; exon_id "ENSRNOE00000443393"; exon_version "1"; tag "Ensembl_canonical";
3	ensembl	CDS	129738798	129739028	0	+	2	gene_id "ENSRNOG00000033348"; gene_version "5"; transcript_id "ENSRNOT00000046843"; transcript_version "5"; exon_number "25"; gene_name "Duox1"; gene_source "ensembl"; gene_biotype "protein_coding"; transcript_name "Duox1-201"; transcript_source "ensembl"; transcript_biotype "protein_coding"; protein_id "ENSRNOP00000045928"; protein_version "3"; tag "Ensembl_canonical";
3	ensembl	exon	129739515	129739614	0	+	.	gene_id "ENSRNOG00000033348"; gene_version "5"; transcript_id "ENSRNOT00000046843"; transcript_version "5"; exon_number "26"; gene_name "Duox1"; gene_source "ensembl"; gene_biotype "protein_coding"; transcript_name "Duox1-201"; transcript_source "ensembl"; transcript_biotype "protein_coding"; exon_id "ENSRNOE00000174357"; exon_version "1"; tag "Ensembl_canonical";
3	ensembl	CDS	129739515	129739614	0	+	2	gene_id "ENSRNOG00000033348"; gene_version "5"; transcript_id "ENSRNOT00000046843"; transcript_version "5"; exon_number "26"; gene_name "Duox1"; gene_source "ensembl"; gene_biotype "protein_coding"; transcript_name "Duox1-201"; transcript_source "ensembl"; transcript_biotype "protein_coding"; protein_id "ENSRNOP00000045928"; protein_version "3"; tag "Ensembl_canonical";
3	ensembl	exon	129739826	129739875	0	+	.	gene_id "ENSRNOG00000033348"; gene_version "5"; transcript_id "ENSRNOT00000046843"; transcript_version "5"; exon_number "27"; gene_name "Duox1"; gene_source "ensembl"; gene_biotype "protein_coding"; transcript_name "Duox1-201"; transcript_source "ensembl"; transcript_biotype "protein_coding"; exon_id "ENSRNOE00000467543"; exon_version "1"; tag "Ensembl_canonical";
3	ensembl	CDS	129739826	129739875	0	+	1	gene_id "ENSRNOG00000033348"; gene_version "5"; transcript_id "ENSRNOT00000046843"; transcript_version "5"; exon_number "27"; gene_name "Duox1"; gene_source "ensembl"; gene_biotype "protein_coding"; transcript_name "Duox1-201"; transcript_source "ensembl"; transcript_biotype "protein_coding"; protein_id "ENSRNOP00000045928"; protein_version "3"; tag "Ensembl_canonical";
3	ensembl	exon	129741293	129741420	0	+	.	gene_id "ENSRNOG00000033348"; gene_version "5"; transcript_id "ENSRNOT00000046843"; transcript_version "5"; exon_number "28"; gene_name "Duox1"; gene_source "ensembl"; gene_biotype "protein_coding"; transcript_name "Duox1-201"; transcript_source "ensembl"; transcript_biotype "protein_coding"; exon_id "ENSRNOE00000468060"; exon_version "1"; tag "Ensembl_canonical";
3	ensembl	CDS	129741293	129741420	0	+	2	gene_id "ENSRNOG00000033348"; gene_version "5"; transcript_id "ENSRNOT00000046843"; transcript_version "5"; exon_number "28"; gene_name "Duox1"; gene_source "ensembl"; gene_biotype "protein_coding"; transcript_name "Duox1-201"; transcript_source "ensembl"; transcript_biotype "protein_coding"; protein_id "ENSRNOP00000045928"; protein_version "3"; tag "Ensembl_canonical";
3	ensembl	exon	129745275	129745428	0	+	.	gene_id "ENSRNOG00000033348"; gene_version "5"; transcript_id "ENSRNOT00000046843"; transcript_version "5"; exon_number "29"; gene_name "Duox1"; gene_source "ensembl"; gene_biotype "protein_coding"; transcript_name "Duox1-201"; transcript_source "ensembl"; transcript_biotype "protein_coding"; exon_id "ENSRNOE00000174447"; exon_version "1"; tag "Ensembl_canonical";
3	ensembl	CDS	129745275	129745428	0	+	0	gene_id "ENSRNOG00000033348"; gene_version "5"; transcript_id "ENSRNOT00000046843"; transcript_version "5"; exon_number "29"; gene_name "Duox1"; gene_source "ensembl"; gene_biotype "protein_coding"; transcript_name "Duox1-201"; transcript_source "ensembl"; transcript_biotype "protein_coding"; protein_id "ENSRNOP00000045928"; protein_version "3"; tag "Ensembl_canonical";
3	ensembl	exon	129745794	129746026	0	+	.	gene_id "ENSRNOG00000033348"; gene_version "5"; transcript_id "ENSRNOT00000046843"; transcript_version "5"; exon_number "30"; gene_name "Duox1"; gene_source "ensembl"; gene_biotype "protein_coding"; transcript_name "Duox1-201"; transcript_source "ensembl"; transcript_biotype "protein_coding"; exon_id "ENSRNOE00000478446"; exon_version "1"; tag "Ensembl_canonical";
3	ensembl	CDS	129745794	129746026	0	+	2	gene_id "ENSRNOG00000033348"; gene_version "5"; transcript_id "ENSRNOT00000046843"; transcript_version "5"; exon_number "30"; gene_name "Duox1"; gene_source "ensembl"; gene_biotype "protein_coding"; transcript_name "Duox1-201"; transcript_source "ensembl"; transcript_biotype "protein_coding"; protein_id "ENSRNOP00000045928"; protein_version "3"; tag "Ensembl_canonical";
3	ensembl	exon	129746254	129746412	0	+	.	gene_id "ENSRNOG00000033348"; gene_version "5"; transcript_id "ENSRNOT00000046843"; transcript_version "5"; exon_number "31"; gene_name "Duox1"; gene_source "ensembl"; gene_biotype "protein_coding"; transcript_name "Duox1-201"; transcript_source "ensembl"; transcript_biotype "protein_coding"; exon_id "ENSRNOE00000507787"; exon_version "1"; tag "Ensembl_canonical";
3	ensembl	CDS	129746254	129746412	0	+	0	gene_id "ENSRNOG00000033348"; gene_version "5"; transcript_id "ENSRNOT00000046843"; transcript_version "5"; exon_number "31"; gene_name "Duox1"; gene_source "ensembl"; gene_biotype "protein_coding"; transcript_name "Duox1-201"; transcript_source "ensembl"; transcript_biotype "protein_coding"; protein_id "ENSRNOP00000045928"; protein_version "3"; tag "Ensembl_canonical";
3	ensembl	exon	129747501	129747656	0	+	.	gene_id "ENSRNOG00000033348"; gene_version "5"; transcript_id "ENSRNOT00000046843"; transcript_version "5"; exon_number "32"; gene_name "Duox1"; gene_source "ensembl"; gene_biotype "protein_coding"; transcript_name "Duox1-201"; transcript_source "ensembl"; transcript_biotype "protein_coding"; exon_id "ENSRNOE00000510557"; exon_version "1"; tag "Ensembl_canonical";
3	ensembl	CDS	129747501	129747656	0	+	0	gene_id "ENSRNOG00000033348"; gene_version "5"; transcript_id "ENSRNOT00000046843"; transcript_version "5"; exon_number "32"; gene_name "Duox1"; gene_source "ensembl"; gene_biotype "protein_coding"; transcript_name "Duox1-201"; transcript_source "ensembl"; transcript_biotype "protein_coding"; protein_id "ENSRNOP00000045928"; protein_version "3"; tag "Ensembl_canonical";
3	ensembl	exon	129747751	129747879	0	+	.	gene_id "ENSRNOG00000033348"; gene_version "5"; transcript_id "ENSRNOT00000046843"; transcript_version "5"; exon_number "33"; gene_name "Duox1"; gene_source "ensembl"; gene_biotype "protein_coding"; transcript_name "Duox1-201"; transcript_source "ensembl"; transcript_biotype "protein_coding"; exon_id "ENSRNOE00000174567"; exon_version "1"; tag "Ensembl_canonical";
3	ensembl	CDS	129747751	129747879	0	+	0	gene_id "ENSRNOG00000033348"; gene_version "5"; transcript_id "ENSRNOT00000046843"; transcript_version "5"; exon_number "33"; gene_name "Duox1"; gene_source "ensembl"; gene_biotype "protein_coding"; transcript_name "Duox1-201"; transcript_source "ensembl"; transcript_biotype "protein_coding"; protein_id "ENSRNOP00000045928"; protein_version "3"; tag "Ensembl_canonical";
3	ensembl	CDS	129748511	129748630	0	+	0	gene_id "ENSRNOG00000033348"; gene_version "5"; transcript_id "ENSRNOT00000046843"; transcript_version "5"; exon_number "34"; gene_name "Duox1"; gene_source "ensembl"; gene_biotype "protein_coding"; transcript_name "Duox1-201"; transcript_source "ensembl"; transcript_biotype "protein_coding"; protein_id "ENSRNOP00000045928"; protein_version "3"; tag "Ensembl_canonical";
3	ensembl	exon	129748511	129749187	0	+	.	gene_id "ENSRNOG00000033348"; gene_version "5"; transcript_id "ENSRNOT00000046843"; transcript_version "5"; exon_number "34"; gene_name "Duox1"; gene_source "ensembl"; gene_biotype "protein_coding"; transcript_name "Duox1-201"; transcript_source "ensembl"; transcript_biotype "protein_coding"; exon_id "ENSRNOE00000252027"; exon_version "3"; tag "Ensembl_canonical";
3	ensembl	stop_codon	129748631	129748633	0	+	0	gene_id "ENSRNOG00000033348"; gene_version "5"; transcript_id "ENSRNOT00000046843"; transcript_version "5"; exon_number "34"; gene_name "Duox1"; gene_source "ensembl"; gene_biotype "protein_coding"; transcript_name "Duox1-201"; transcript_source "ensembl"; transcript_biotype "protein_coding"; tag "Ensembl_canonical";
3	ensembl	three_prime_utr	129748634	129749187	0	+	.	gene_id "ENSRNOG00000033348"; gene_version "5"; transcript_id "ENSRNOT00000046843"; transcript_version "5"; gene_name "Duox1"; gene_source "ensembl"; gene_biotype "protein_coding"; transcript_name "Duox1-201"; transcript_source "ensembl"; transcript_biotype "protein_coding"; tag "Ensembl_canonical";
3	ensembl	exon	129778278	129778316	0	+	.	gene_id "ENSRNOG00000068179"; gene_version "2"; transcript_id "ENSRNOT00000146645"; transcript_version "1"; exon_number "1"; gene_source "ensembl"; gene_biotype "lncRNA"; transcript_source "ensembl"; transcript_biotype "lncRNA"; exon_id "ENSRNOE00000731288"; exon_version "1";
3	ensembl	gene	129778278	129791630	0	+	.	gene_id "ENSRNOG00000068179"; gene_version "2"; gene_source "ensembl"; gene_biotype "lncRNA";
3	ensembl	transcript	129778278	129791630	0	+	.	gene_id "ENSRNOG00000068179"; gene_version "2"; transcript_id "ENSRNOT00000146645"; transcript_version "1"; gene_source "ensembl"; gene_biotype "lncRNA"; transcript_source "ensembl"; transcript_biotype "lncRNA";
3	ensembl	exon	129778448	129782537	0	+	.	gene_id "ENSRNOG00000068179"; gene_version "2"; transcript_id "ENSRNOT00000115025"; transcript_version "2"; exon_number "1"; gene_source "ensembl"; gene_biotype "lncRNA"; transcript_source "ensembl"; transcript_biotype "lncRNA"; exon_id "ENSRNOE00000624713"; exon_version "2"; tag "Ensembl_canonical";
3	ensembl	transcript	129778448	129789374	0	+	.	gene_id "ENSRNOG00000068179"; gene_version "2"; transcript_id "ENSRNOT00000115025"; transcript_version "2"; gene_source "ensembl"; gene_biotype "lncRNA"; transcript_source "ensembl"; transcript_biotype "lncRNA"; tag "Ensembl_canonical";
3	sraer114_es	exon	129778466	129778503	13.6231806015663	+	.	gene_id "ENSRNOG00000068179"; transcript_id "ENSRNOG00000068179_tx_3"; exon_id "3_129778466_129778503_+"; exonnum "1"; txlen "714";
3	sraer114_es	exon	129778466	129778503	3.96059851644252	+	.	gene_id "ENSRNOG00000068179"; transcript_id "ENSRNOG00000068179_tx_5"; exon_id "3_129778466_129778503_+"; exonnum "1"; txlen "901";
3	ensembl	exon	129778486	129778734	0	+	.	gene_id "ENSRNOG00000068179"; gene_version "2"; transcript_id "ENSRNOT00000117339"; transcript_version "2"; exon_number "1"; gene_source "ensembl"; gene_biotype "lncRNA"; transcript_source "ensembl"; transcript_biotype "lncRNA"; exon_id "ENSRNOE00000636702"; exon_version "2";
3	ensembl	transcript	129778486	129788843	0	+	.	gene_id "ENSRNOG00000068179"; gene_version "2"; transcript_id "ENSRNOT00000117339"; transcript_version "2"; gene_source "ensembl"; gene_biotype "lncRNA"; transcript_source "ensembl"; transcript_biotype "lncRNA";
3	sraer114_mid	exon	129778627	129778734	13.6231806015663	+	.	gene_id "ENSRNOG00000068179"; transcript_id "ENSRNOG00000068179_tx_3"; exon_id "3_129778627_129778734_+"; exonnum "2"; txlen "714";
3	sraer114_mid	exon	129778627	129778734	3.96059851644252	+	.	gene_id "ENSRNOG00000068179"; transcript_id "ENSRNOG00000068179_tx_5"; exon_id "3_129778627_129778734_+"; exonnum "2"; txlen "901";
3	ensembl	exon	129782367	129782537	0	+	.	gene_id "ENSRNOG00000068179"; gene_version "2"; transcript_id "ENSRNOT00000146645"; transcript_version "1"; exon_number "2"; gene_source "ensembl"; gene_biotype "lncRNA"; transcript_source "ensembl"; transcript_biotype "lncRNA"; exon_id "ENSRNOE00000600932"; exon_version "1";
3	ensembl	exon	129782367	129782537	0	+	.	gene_id "ENSRNOG00000068179"; gene_version "2"; transcript_id "ENSRNOT00000117339"; transcript_version "2"; exon_number "2"; gene_source "ensembl"; gene_biotype "lncRNA"; transcript_source "ensembl"; transcript_biotype "lncRNA"; exon_id "ENSRNOE00000600932"; exon_version "1";
3	ENSEMBL114_rn	exon	129782367	129782537	13.6231806015663	+	.	gene_id "ENSRNOG00000068179"; transcript_id "ENSRNOG00000068179_tx_3"; exon_id "3_129782367_129782537_+"; exonnum "3"; txlen "714";
3	ENSEMBL114_rn	exon	129782367	129782537	3.96059851644252	+	.	gene_id "ENSRNOG00000068179"; transcript_id "ENSRNOG00000068179_tx_5"; exon_id "3_129782367_129782537_+"; exonnum "3"; txlen "901";
3	ensembl	exon	129785369	129785602	0	+	.	gene_id "ENSRNOG00000068179"; gene_version "2"; transcript_id "ENSRNOT00000117339"; transcript_version "2"; exon_number "3"; gene_source "ensembl"; gene_biotype "lncRNA"; transcript_source "ensembl"; transcript_biotype "lncRNA"; exon_id "ENSRNOE00000636132"; exon_version "1";
3	ENSEMBL114_rn	exon	129785369	129785602	13.6231806015663	+	.	gene_id "ENSRNOG00000068179"; transcript_id "ENSRNOG00000068179_tx_3"; exon_id "3_129785369_129785602_+"; exonnum "4"; txlen "714";
3	ENSEMBL114_rn	exon	129785369	129785602	3.96059851644252	+	.	gene_id "ENSRNOG00000068179"; transcript_id "ENSRNOG00000068179_tx_5"; exon_id "3_129785369_129785602_+"; exonnum "4"; txlen "901";
3	ensembl	exon	129785369	129787917	0	+	.	gene_id "ENSRNOG00000068179"; gene_version "2"; transcript_id "ENSRNOT00000146645"; transcript_version "1"; exon_number "3"; gene_source "ensembl"; gene_biotype "lncRNA"; transcript_source "ensembl"; transcript_biotype "lncRNA"; exon_id "ENSRNOE00000760256"; exon_version "1";
3	ensembl	exon	129785369	129787917	0	+	.	gene_id "ENSRNOG00000068179"; gene_version "2"; transcript_id "ENSRNOT00000115025"; transcript_version "2"; exon_number "2"; gene_source "ensembl"; gene_biotype "lncRNA"; transcript_source "ensembl"; transcript_biotype "lncRNA"; exon_id "ENSRNOE00000760256"; exon_version "1"; tag "Ensembl_canonical";
3	sraer114_es	exon	129787790	129787917	17.0921428502074	+	.	gene_id "ENSRNOG00000068179"; transcript_id "ENSRNOG00000068179_tx_1"; exon_id "3_129787790_129787917_+"; exonnum "1"; txlen "589";
3	ensembl	exon	129788494	129788843	0	+	.	gene_id "ENSRNOG00000068179"; gene_version "2"; transcript_id "ENSRNOT00000117339"; transcript_version "2"; exon_number "4"; gene_source "ensembl"; gene_biotype "lncRNA"; transcript_source "ensembl"; transcript_biotype "lncRNA"; exon_id "ENSRNOE00000707432"; exon_version "1";
3	ENSEMBL114_rn	exon	129788494	129788843	3.96059851644252	+	.	gene_id "ENSRNOG00000068179"; transcript_id "ENSRNOG00000068179_tx_5"; exon_id "3_129788494_129788843_+"; exonnum "5"; txlen "901";
3	ensembl	exon	129788914	129789374	0	+	.	gene_id "ENSRNOG00000068179"; gene_version "2"; transcript_id "ENSRNOT00000115025"; transcript_version "2"; exon_number "3"; gene_source "ensembl"; gene_biotype "lncRNA"; transcript_source "ensembl"; transcript_biotype "lncRNA"; exon_id "ENSRNOE00000797037"; exon_version "1"; tag "Ensembl_canonical";
3	ENSEMBL114_rn	exon	129788914	129789374	17.0921428502074	+	.	gene_id "ENSRNOG00000068179"; transcript_id "ENSRNOG00000068179_tx_1"; exon_id "3_129788914_129789374_+"; exonnum "2"; txlen "589";
3	ensembl	exon	129788914	129791630	0	+	.	gene_id "ENSRNOG00000068179"; gene_version "2"; transcript_id "ENSRNOT00000146645"; transcript_version "1"; exon_number "4"; gene_source "ensembl"; gene_biotype "lncRNA"; transcript_source "ensembl"; transcript_biotype "lncRNA"; exon_id "ENSRNOE00000810453"; exon_version "1";
3	sraer114_mid	exon	129801155	129801317	13.6231806015663	+	.	gene_id "ENSRNOG00000068179"; transcript_id "ENSRNOG00000068179_tx_3"; exon_id "3_129801155_129801317_+"; exonnum "5"; txlen "714";
3	sraer114_es	exon	129807189	129807320	5.04429200581857	+	.	gene_id "ENSRNOG00000028668"; transcript_id "ENSRNOG00000028668_tx_2"; exon_id "3_129807189_129807320_+"; exonnum "1"; txlen "3257";
3	sraer114_es	exon	129807189	129807320	1.91625669598292	+	.	gene_id "ENSRNOG00000028668"; transcript_id "ENSRNOG00000028668_tx_3"; exon_id "3_129807189_129807320_+"; exonnum "1"; txlen "740";
3	sraer114_es	exon	129807189	129807320	0.00923655732219542	+	.	gene_id "ENSRNOG00000028668"; transcript_id "ENSRNOG00000028668_tx_7"; exon_id "3_129807189_129807320_+"; exonnum "1"; txlen "3486";
3	sraer114_mid	exon	129807442	129807659	5.04429200581857	+	.	gene_id "ENSRNOG00000028668"; transcript_id "ENSRNOG00000028668_tx_2"; exon_id "3_129807442_129807659_+"; exonnum "2"; txlen "3257";
3	sraer114_mid	exon	129807442	129807659	1.91625669598292	+	.	gene_id "ENSRNOG00000028668"; transcript_id "ENSRNOG00000028668_tx_3"; exon_id "3_129807442_129807659_+"; exonnum "2"; txlen "740";
3	sraer114_mid	exon	129807442	129807659	0.00923655732219542	+	.	gene_id "ENSRNOG00000028668"; transcript_id "ENSRNOG00000028668_tx_7"; exon_id "3_129807442_129807659_+"; exonnum "2"; txlen "3486";
3	ensembl	exon	129807537	129807659	0	+	.	gene_id "ENSRNOG00000028668"; gene_version "8"; transcript_id "ENSRNOT00000122082"; transcript_version "1"; exon_number "1"; gene_name "Slc28a2"; gene_source "ensembl"; gene_biotype "protein_coding"; transcript_name "Slc28a2-202"; transcript_source "ensembl"; transcript_biotype "protein_coding"; exon_id "ENSRNOE00000738651"; exon_version "1"; tag "Ensembl_canonical";
3	ensembl	five_prime_utr	129807537	129807659	0	+	.	gene_id "ENSRNOG00000028668"; gene_version "8"; transcript_id "ENSRNOT00000122082"; transcript_version "1"; gene_name "Slc28a2"; gene_source "ensembl"; gene_biotype "protein_coding"; transcript_name "Slc28a2-202"; transcript_source "ensembl"; transcript_biotype "protein_coding"; tag "Ensembl_canonical";
3	ensembl	exon	129807537	129807659	0	+	.	gene_id "ENSRNOG00000028668"; gene_version "8"; transcript_id "ENSRNOT00000024658"; transcript_version "9"; exon_number "1"; gene_name "Slc28a2"; gene_source "ensembl"; gene_biotype "protein_coding"; transcript_name "Slc28a2-201"; transcript_source "ensembl"; transcript_biotype "protein_coding"; exon_id "ENSRNOE00000738651"; exon_version "1";
3	ensembl	five_prime_utr	129807537	129807659	0	+	.	gene_id "ENSRNOG00000028668"; gene_version "8"; transcript_id "ENSRNOT00000024658"; transcript_version "9"; gene_name "Slc28a2"; gene_source "ensembl"; gene_biotype "protein_coding"; transcript_name "Slc28a2-201"; transcript_source "ensembl"; transcript_biotype "protein_coding";
3	ensembl	gene	129807537	129841291	0	+	.	gene_id "ENSRNOG00000028668"; gene_version "8"; gene_name "Slc28a2"; gene_source "ensembl"; gene_biotype "protein_coding";
3	ensembl	transcript	129807537	129841291	0	+	.	gene_id "ENSRNOG00000028668"; gene_version "8"; transcript_id "ENSRNOT00000122082"; transcript_version "1"; gene_name "Slc28a2"; gene_source "ensembl"; gene_biotype "protein_coding"; transcript_name "Slc28a2-202"; transcript_source "ensembl"; transcript_biotype "protein_coding"; tag "Ensembl_canonical";
3	ensembl	transcript	129807537	129841291	0	+	.	gene_id "ENSRNOG00000028668"; gene_version "8"; transcript_id "ENSRNOT00000024658"; transcript_version "9"; gene_name "Slc28a2"; gene_source "ensembl"; gene_biotype "protein_coding"; transcript_name "Slc28a2-201"; transcript_source "ensembl"; transcript_biotype "protein_coding";
3	sraer114_mid	exon	129807966	129808194	0.00923655732219542	+	.	gene_id "ENSRNOG00000028668"; transcript_id "ENSRNOG00000028668_tx_7"; exon_id "3_129807966_129808194_+"; exonnum "3"; txlen "3486";
3	ensembl	exon	129816487	129816593	0	+	.	gene_id "ENSRNOG00000028668"; gene_version "8"; transcript_id "ENSRNOT00000122082"; transcript_version "1"; exon_number "2"; gene_name "Slc28a2"; gene_source "ensembl"; gene_biotype "protein_coding"; transcript_name "Slc28a2-202"; transcript_source "ensembl"; transcript_biotype "protein_coding"; exon_id "ENSRNOE00000736783"; exon_version "1"; tag "Ensembl_canonical";
3	ensembl	five_prime_utr	129816487	129816593	0	+	.	gene_id "ENSRNOG00000028668"; gene_version "8"; transcript_id "ENSRNOT00000122082"; transcript_version "1"; gene_name "Slc28a2"; gene_source "ensembl"; gene_biotype "protein_coding"; transcript_name "Slc28a2-202"; transcript_source "ensembl"; transcript_biotype "protein_coding"; tag "Ensembl_canonical";
3	ensembl	exon	129816487	129816593	0	+	.	gene_id "ENSRNOG00000028668"; gene_version "8"; transcript_id "ENSRNOT00000024658"; transcript_version "9"; exon_number "2"; gene_name "Slc28a2"; gene_source "ensembl"; gene_biotype "protein_coding"; transcript_name "Slc28a2-201"; transcript_source "ensembl"; transcript_biotype "protein_coding"; exon_id "ENSRNOE00000736783"; exon_version "1";
3	ensembl	five_prime_utr	129816487	129816593	0	+	.	gene_id "ENSRNOG00000028668"; gene_version "8"; transcript_id "ENSRNOT00000024658"; transcript_version "9"; gene_name "Slc28a2"; gene_source "ensembl"; gene_biotype "protein_coding"; transcript_name "Slc28a2-201"; transcript_source "ensembl"; transcript_biotype "protein_coding";
3	ENSEMBL114_rn	exon	129816487	129816593	5.04429200581857	+	.	gene_id "ENSRNOG00000028668"; transcript_id "ENSRNOG00000028668_tx_2"; exon_id "3_129816487_129816593_+"; exonnum "3"; txlen "3257";
3	ENSEMBL114_rn	exon	129816487	129816593	1.91625669598292	+	.	gene_id "ENSRNOG00000028668"; transcript_id "ENSRNOG00000028668_tx_3"; exon_id "3_129816487_129816593_+"; exonnum "3"; txlen "740";
3	ENSEMBL114_rn	exon	129816487	129816593	0.00923655732219542	+	.	gene_id "ENSRNOG00000028668"; transcript_id "ENSRNOG00000028668_tx_7"; exon_id "3_129816487_129816593_+"; exonnum "4"; txlen "3486";
3	sraer114_es	exon	129818814	129819278	0.332405958417766	+	.	gene_id "ENSRNOG00000028668"; transcript_id "ENSRNOG00000028668_tx_5"; exon_id "3_129818814_129819278_+"; exonnum "1"; txlen "3187";
3	sraer114_es	exon	129818814	129819278	0.332405958417766	+	.	gene_id "ENSRNOG00000028668"; transcript_id "ENSRNOG00000028668_tx_6"; exon_id "3_129818814_129819278_+"; exonnum "1"; txlen "3265";
3	sraer114_mid	exon	129818862	129819144	1.91625669598292	+	.	gene_id "ENSRNOG00000028668"; transcript_id "ENSRNOG00000028668_tx_3"; exon_id "3_129818862_129819144_+"; exonnum "4"; txlen "740";
3	sraer114_mid	exon	129818862	129819144	0.674998551045108	+	.	gene_id "ENSRNOG00000028668"; transcript_id "ENSRNOG00000028668_tx_4"; exon_id "3_129818862_129819144_+"; exonnum "1"; txlen "3005";
3	ensembl	exon	129819778	129819897	0	+	.	gene_id "ENSRNOG00000066870"; gene_version "2"; transcript_id "ENSRNOT00000036435"; transcript_version "8"; exon_number "1"; gene_name "LOC120101643"; gene_source "ensembl"; gene_biotype "protein_coding"; transcript_name "LOC120101643-201"; transcript_source "ensembl"; transcript_biotype "protein_coding"; exon_id "ENSRNOE00000806494"; exon_version "1"; tag "Ensembl_canonical";
3	ensembl	five_prime_utr	129819778	129819897	0	+	.	gene_id "ENSRNOG00000066870"; gene_version "2"; transcript_id "ENSRNOT00000036435"; transcript_version "8"; gene_name "LOC120101643"; gene_source "ensembl"; gene_biotype "protein_coding"; transcript_name "LOC120101643-201"; transcript_source "ensembl"; transcript_biotype "protein_coding"; tag "Ensembl_canonical";
3	ensembl	gene	129819778	129988762	0	+	.	gene_id "ENSRNOG00000066870"; gene_version "2"; gene_name "LOC120101643"; gene_source "ensembl"; gene_biotype "protein_coding";
3	ensembl	transcript	129819778	129988762	0	+	.	gene_id "ENSRNOG00000066870"; gene_version "2"; transcript_id "ENSRNOT00000036435"; transcript_version "8"; gene_name "LOC120101643"; gene_source "ensembl"; gene_biotype "protein_coding"; transcript_name "LOC120101643-201"; transcript_source "ensembl"; transcript_biotype "protein_coding"; tag "Ensembl_canonical";
3	ensembl	exon	129819791	129820036	0	+	.	gene_id "ENSRNOG00000028668"; gene_version "8"; transcript_id "ENSRNOT00000122082"; transcript_version "1"; exon_number "3"; gene_name "Slc28a2"; gene_source "ensembl"; gene_biotype "protein_coding"; transcript_name "Slc28a2-202"; transcript_source "ensembl"; transcript_biotype "protein_coding"; exon_id "ENSRNOE00000744209"; exon_version "1"; tag "Ensembl_canonical";
3	ensembl	five_prime_utr	129819791	129820036	0	+	.	gene_id "ENSRNOG00000028668"; gene_version "8"; transcript_id "ENSRNOT00000122082"; transcript_version "1"; gene_name "Slc28a2"; gene_source "ensembl"; gene_biotype "protein_coding"; transcript_name "Slc28a2-202"; transcript_source "ensembl"; transcript_biotype "protein_coding"; tag "Ensembl_canonical";
3	ensembl	exon	129819791	129820036	0	+	.	gene_id "ENSRNOG00000028668"; gene_version "8"; transcript_id "ENSRNOT00000024658"; transcript_version "9"; exon_number "3"; gene_name "Slc28a2"; gene_source "ensembl"; gene_biotype "protein_coding"; transcript_name "Slc28a2-201"; transcript_source "ensembl"; transcript_biotype "protein_coding"; exon_id "ENSRNOE00000744209"; exon_version "1";
3	ensembl	five_prime_utr	129819791	129820036	0	+	.	gene_id "ENSRNOG00000028668"; gene_version "8"; transcript_id "ENSRNOT00000024658"; transcript_version "9"; gene_name "Slc28a2"; gene_source "ensembl"; gene_biotype "protein_coding"; transcript_name "Slc28a2-201"; transcript_source "ensembl"; transcript_biotype "protein_coding";
3	ENSEMBL114_rn	exon	129819791	129820036	5.04429200581857	+	.	gene_id "ENSRNOG00000028668"; transcript_id "ENSRNOG00000028668_tx_2"; exon_id "3_129819791_129820036_+"; exonnum "4"; txlen "3257";
3	ENSEMBL114_rn	exon	129819791	129820036	0.674998551045108	+	.	gene_id "ENSRNOG00000028668"; transcript_id "ENSRNOG00000028668_tx_4"; exon_id "3_129819791_129820036_+"; exonnum "2"; txlen "3005";
3	ENSEMBL114_rn	exon	129819791	129820036	0.332405958417766	+	.	gene_id "ENSRNOG00000028668"; transcript_id "ENSRNOG00000028668_tx_5"; exon_id "3_129819791_129820036_+"; exonnum "2"; txlen "3187";
3	ENSEMBL114_rn	exon	129819791	129820036	0.332405958417766	+	.	gene_id "ENSRNOG00000028668"; transcript_id "ENSRNOG00000028668_tx_6"; exon_id "3_129819791_129820036_+"; exonnum "2"; txlen "3265";
3	ENSEMBL114_rn	exon	129819791	129820036	0.00923655732219542	+	.	gene_id "ENSRNOG00000028668"; transcript_id "ENSRNOG00000028668_tx_7"; exon_id "3_129819791_129820036_+"; exonnum "5"; txlen "3486";
3	ensembl	five_prime_utr	129820588	129820603	0	+	.	gene_id "ENSRNOG00000028668"; gene_version "8"; transcript_id "ENSRNOT00000122082"; transcript_version "1"; gene_name "Slc28a2"; gene_source "ensembl"; gene_biotype "protein_coding"; transcript_name "Slc28a2-202"; transcript_source "ensembl"; transcript_biotype "protein_coding"; tag "Ensembl_canonical";
3	ensembl	five_prime_utr	129820588	129820603	0	+	.	gene_id "ENSRNOG00000028668"; gene_version "8"; transcript_id "ENSRNOT00000024658"; transcript_version "9"; gene_name "Slc28a2"; gene_source "ensembl"; gene_biotype "protein_coding"; transcript_name "Slc28a2-201"; transcript_source "ensembl"; transcript_biotype "protein_coding";
3	ensembl	exon	129820588	129820684	0	+	.	gene_id "ENSRNOG00000028668"; gene_version "8"; transcript_id "ENSRNOT00000122082"; transcript_version "1"; exon_number "4"; gene_name "Slc28a2"; gene_source "ensembl"; gene_biotype "protein_coding"; transcript_name "Slc28a2-202"; transcript_source "ensembl"; transcript_biotype "protein_coding"; exon_id "ENSRNOE00000177659"; exon_version "5"; tag "Ensembl_canonical";
3	ensembl	exon	129820588	129820684	0	+	.	gene_id "ENSRNOG00000028668"; gene_version "8"; transcript_id "ENSRNOT00000024658"; transcript_version "9"; exon_number "4"; gene_name "Slc28a2"; gene_source "ensembl"; gene_biotype "protein_coding"; transcript_name "Slc28a2-201"; transcript_source "ensembl"; transcript_biotype "protein_coding"; exon_id "ENSRNOE00000177659"; exon_version "5";
3	ENSEMBL114_rn	exon	129820588	129820684	5.04429200581857	+	.	gene_id "ENSRNOG00000028668"; transcript_id "ENSRNOG00000028668_tx_2"; exon_id "3_129820588_129820684_+"; exonnum "5"; txlen "3257";
3	ENSEMBL114_rn	exon	129820588	129820684	0.674998551045108	+	.	gene_id "ENSRNOG00000028668"; transcript_id "ENSRNOG00000028668_tx_4"; exon_id "3_129820588_129820684_+"; exonnum "3"; txlen "3005";
3	ENSEMBL114_rn	exon	129820588	129820684	0.332405958417766	+	.	gene_id "ENSRNOG00000028668"; transcript_id "ENSRNOG00000028668_tx_5"; exon_id "3_129820588_129820684_+"; exonnum "3"; txlen "3187";
3	ENSEMBL114_rn	exon	129820588	129820684	0.332405958417766	+	.	gene_id "ENSRNOG00000028668"; transcript_id "ENSRNOG00000028668_tx_6"; exon_id "3_129820588_129820684_+"; exonnum "3"; txlen "3265";
3	ENSEMBL114_rn	exon	129820588	129820684	0.00923655732219542	+	.	gene_id "ENSRNOG00000028668"; transcript_id "ENSRNOG00000028668_tx_7"; exon_id "3_129820588_129820684_+"; exonnum "6"; txlen "3486";
3	ensembl	start_codon	129820604	129820606	0	+	0	gene_id "ENSRNOG00000028668"; gene_version "8"; transcript_id "ENSRNOT00000122082"; transcript_version "1"; exon_number "4"; gene_name "Slc28a2"; gene_source "ensembl"; gene_biotype "protein_coding"; transcript_name "Slc28a2-202"; transcript_source "ensembl"; transcript_biotype "protein_coding"; tag "Ensembl_canonical";
3	ensembl	start_codon	129820604	129820606	0	+	0	gene_id "ENSRNOG00000028668"; gene_version "8"; transcript_id "ENSRNOT00000024658"; transcript_version "9"; exon_number "4"; gene_name "Slc28a2"; gene_source "ensembl"; gene_biotype "protein_coding"; transcript_name "Slc28a2-201"; transcript_source "ensembl"; transcript_biotype "protein_coding";
3	ensembl	CDS	129820604	129820684	0	+	0	gene_id "ENSRNOG00000028668"; gene_version "8"; transcript_id "ENSRNOT00000122082"; transcript_version "1"; exon_number "4"; gene_name "Slc28a2"; gene_source "ensembl"; gene_biotype "protein_coding"; transcript_name "Slc28a2-202"; transcript_source "ensembl"; transcript_biotype "protein_coding"; protein_id "ENSRNOP00000110608"; protein_version "1"; tag "Ensembl_canonical";
3	ensembl	CDS	129820604	129820684	0	+	0	gene_id "ENSRNOG00000028668"; gene_version "8"; transcript_id "ENSRNOT00000024658"; transcript_version "9"; exon_number "4"; gene_name "Slc28a2"; gene_source "ensembl"; gene_biotype "protein_coding"; transcript_name "Slc28a2-201"; transcript_source "ensembl"; transcript_biotype "protein_coding"; protein_id "ENSRNOP00000024658"; protein_version "7";
3	ensembl	exon	129820778	129820869	0	+	.	gene_id "ENSRNOG00000028668"; gene_version "8"; transcript_id "ENSRNOT00000122082"; transcript_version "1"; exon_number "5"; gene_name "Slc28a2"; gene_source "ensembl"; gene_biotype "protein_coding"; transcript_name "Slc28a2-202"; transcript_source "ensembl"; transcript_biotype "protein_coding"; exon_id "ENSRNOE00000626179"; exon_version "1"; tag "Ensembl_canonical";
3	ensembl	CDS	129820778	129820869	0	+	0	gene_id "ENSRNOG00000028668"; gene_version "8"; transcript_id "ENSRNOT00000122082"; transcript_version "1"; exon_number "5"; gene_name "Slc28a2"; gene_source "ensembl"; gene_biotype "protein_coding"; transcript_name "Slc28a2-202"; transcript_source "ensembl"; transcript_biotype "protein_coding"; protein_id "ENSRNOP00000110608"; protein_version "1"; tag "Ensembl_canonical";
3	ensembl	exon	129820778	129820869	0	+	.	gene_id "ENSRNOG00000028668"; gene_version "8"; transcript_id "ENSRNOT00000024658"; transcript_version "9"; exon_number "5"; gene_name "Slc28a2"; gene_source "ensembl"; gene_biotype "protein_coding"; transcript_name "Slc28a2-201"; transcript_source "ensembl"; transcript_biotype "protein_coding"; exon_id "ENSRNOE00000626179"; exon_version "1";
3	ensembl	CDS	129820778	129820869	0	+	0	gene_id "ENSRNOG00000028668"; gene_version "8"; transcript_id "ENSRNOT00000024658"; transcript_version "9"; exon_number "5"; gene_name "Slc28a2"; gene_source "ensembl"; gene_biotype "protein_coding"; transcript_name "Slc28a2-201"; transcript_source "ensembl"; transcript_biotype "protein_coding"; protein_id "ENSRNOP00000024658"; protein_version "7";
3	ENSEMBL114_rn	exon	129820778	129820869	5.04429200581857	+	.	gene_id "ENSRNOG00000028668"; transcript_id "ENSRNOG00000028668_tx_2"; exon_id "3_129820778_129820869_+"; exonnum "6"; txlen "3257";
3	ENSEMBL114_rn	exon	129820778	129820869	0.674998551045108	+	.	gene_id "ENSRNOG00000028668"; transcript_id "ENSRNOG00000028668_tx_4"; exon_id "3_129820778_129820869_+"; exonnum "4"; txlen "3005";
3	ENSEMBL114_rn	exon	129820778	129820869	0.332405958417766	+	.	gene_id "ENSRNOG00000028668"; transcript_id "ENSRNOG00000028668_tx_5"; exon_id "3_129820778_129820869_+"; exonnum "4"; txlen "3187";
3	ENSEMBL114_rn	exon	129820778	129820869	0.332405958417766	+	.	gene_id "ENSRNOG00000028668"; transcript_id "ENSRNOG00000028668_tx_6"; exon_id "3_129820778_129820869_+"; exonnum "4"; txlen "3265";
3	ENSEMBL114_rn	exon	129820778	129820869	0.00923655732219542	+	.	gene_id "ENSRNOG00000028668"; transcript_id "ENSRNOG00000028668_tx_7"; exon_id "3_129820778_129820869_+"; exonnum "7"; txlen "3486";
3	ensembl	exon	129828302	129828393	0	+	.	gene_id "ENSRNOG00000028668"; gene_version "8"; transcript_id "ENSRNOT00000122082"; transcript_version "1"; exon_number "6"; gene_name "Slc28a2"; gene_source "ensembl"; gene_biotype "protein_coding"; transcript_name "Slc28a2-202"; transcript_source "ensembl"; transcript_biotype "protein_coding"; exon_id "ENSRNOE00000175434"; exon_version "3"; tag "Ensembl_canonical";
3	ensembl	CDS	129828302	129828393	0	+	1	gene_id "ENSRNOG00000028668"; gene_version "8"; transcript_id "ENSRNOT00000122082"; transcript_version "1"; exon_number "6"; gene_name "Slc28a2"; gene_source "ensembl"; gene_biotype "protein_coding"; transcript_name "Slc28a2-202"; transcript_source "ensembl"; transcript_biotype "protein_coding"; protein_id "ENSRNOP00000110608"; protein_version "1"; tag "Ensembl_canonical";
3	ensembl	exon	129828302	129828393	0	+	.	gene_id "ENSRNOG00000028668"; gene_version "8"; transcript_id "ENSRNOT00000024658"; transcript_version "9"; exon_number "6"; gene_name "Slc28a2"; gene_source "ensembl"; gene_biotype "protein_coding"; transcript_name "Slc28a2-201"; transcript_source "ensembl"; transcript_biotype "protein_coding"; exon_id "ENSRNOE00000175434"; exon_version "3";
3	ensembl	CDS	129828302	129828393	0	+	1	gene_id "ENSRNOG00000028668"; gene_version "8"; transcript_id "ENSRNOT00000024658"; transcript_version "9"; exon_number "6"; gene_name "Slc28a2"; gene_source "ensembl"; gene_biotype "protein_coding"; transcript_name "Slc28a2-201"; transcript_source "ensembl"; transcript_biotype "protein_coding"; protein_id "ENSRNOP00000024658"; protein_version "7";
3	ENSEMBL114_rn	exon	129828302	129828393	5.04429200581857	+	.	gene_id "ENSRNOG00000028668"; transcript_id "ENSRNOG00000028668_tx_2"; exon_id "3_129828302_129828393_+"; exonnum "7"; txlen "3257";
3	ENSEMBL114_rn	exon	129828302	129828393	0.674998551045108	+	.	gene_id "ENSRNOG00000028668"; transcript_id "ENSRNOG00000028668_tx_4"; exon_id "3_129828302_129828393_+"; exonnum "5"; txlen "3005";
3	ENSEMBL114_rn	exon	129828302	129828393	0.332405958417766	+	.	gene_id "ENSRNOG00000028668"; transcript_id "ENSRNOG00000028668_tx_5"; exon_id "3_129828302_129828393_+"; exonnum "5"; txlen "3187";
3	ENSEMBL114_rn	exon	129828302	129828393	0.332405958417766	+	.	gene_id "ENSRNOG00000028668"; transcript_id "ENSRNOG00000028668_tx_6"; exon_id "3_129828302_129828393_+"; exonnum "5"; txlen "3265";
3	ENSEMBL114_rn	exon	129828302	129828393	0.00923655732219542	+	.	gene_id "ENSRNOG00000028668"; transcript_id "ENSRNOG00000028668_tx_7"; exon_id "3_129828302_129828393_+"; exonnum "8"; txlen "3486";
3	ensembl	exon	129829191	129829374	0	+	.	gene_id "ENSRNOG00000028668"; gene_version "8"; transcript_id "ENSRNOT00000122082"; transcript_version "1"; exon_number "7"; gene_name "Slc28a2"; gene_source "ensembl"; gene_biotype "protein_coding"; transcript_name "Slc28a2-202"; transcript_source "ensembl"; transcript_biotype "protein_coding"; exon_id "ENSRNOE00000625572"; exon_version "1"; tag "Ensembl_canonical";
3	ensembl	CDS	129829191	129829374	0	+	2	gene_id "ENSRNOG00000028668"; gene_version "8"; transcript_id "ENSRNOT00000122082"; transcript_version "1"; exon_number "7"; gene_name "Slc28a2"; gene_source "ensembl"; gene_biotype "protein_coding"; transcript_name "Slc28a2-202"; transcript_source "ensembl"; transcript_biotype "protein_coding"; protein_id "ENSRNOP00000110608"; protein_version "1"; tag "Ensembl_canonical";
3	ensembl	exon	129829191	129829374	0	+	.	gene_id "ENSRNOG00000028668"; gene_version "8"; transcript_id "ENSRNOT00000024658"; transcript_version "9"; exon_number "7"; gene_name "Slc28a2"; gene_source "ensembl"; gene_biotype "protein_coding"; transcript_name "Slc28a2-201"; transcript_source "ensembl"; transcript_biotype "protein_coding"; exon_id "ENSRNOE00000625572"; exon_version "1";
3	ensembl	CDS	129829191	129829374	0	+	2	gene_id "ENSRNOG00000028668"; gene_version "8"; transcript_id "ENSRNOT00000024658"; transcript_version "9"; exon_number "7"; gene_name "Slc28a2"; gene_source "ensembl"; gene_biotype "protein_coding"; transcript_name "Slc28a2-201"; transcript_source "ensembl"; transcript_biotype "protein_coding"; protein_id "ENSRNOP00000024658"; protein_version "7";
3	ENSEMBL114_rn	exon	129829191	129829374	5.04429200581857	+	.	gene_id "ENSRNOG00000028668"; transcript_id "ENSRNOG00000028668_tx_2"; exon_id "3_129829191_129829374_+"; exonnum "8"; txlen "3257";
3	ENSEMBL114_rn	exon	129829191	129829374	0.674998551045108	+	.	gene_id "ENSRNOG00000028668"; transcript_id "ENSRNOG00000028668_tx_4"; exon_id "3_129829191_129829374_+"; exonnum "6"; txlen "3005";
3	ENSEMBL114_rn	exon	129829191	129829374	0.332405958417766	+	.	gene_id "ENSRNOG00000028668"; transcript_id "ENSRNOG00000028668_tx_5"; exon_id "3_129829191_129829374_+"; exonnum "6"; txlen "3187";
3	ENSEMBL114_rn	exon	129829191	129829374	0.332405958417766	+	.	gene_id "ENSRNOG00000028668"; transcript_id "ENSRNOG00000028668_tx_6"; exon_id "3_129829191_129829374_+"; exonnum "6"; txlen "3265";
3	ENSEMBL114_rn	exon	129829191	129829374	0.00923655732219542	+	.	gene_id "ENSRNOG00000028668"; transcript_id "ENSRNOG00000028668_tx_7"; exon_id "3_129829191_129829374_+"; exonnum "9"; txlen "3486";
3	ensembl	exon	129831391	129831532	0	+	.	gene_id "ENSRNOG00000028668"; gene_version "8"; transcript_id "ENSRNOT00000122082"; transcript_version "1"; exon_number "8"; gene_name "Slc28a2"; gene_source "ensembl"; gene_biotype "protein_coding"; transcript_name "Slc28a2-202"; transcript_source "ensembl"; transcript_biotype "protein_coding"; exon_id "ENSRNOE00000551215"; exon_version "2"; tag "Ensembl_canonical";
3	ensembl	CDS	129831391	129831532	0	+	1	gene_id "ENSRNOG00000028668"; gene_version "8"; transcript_id "ENSRNOT00000122082"; transcript_version "1"; exon_number "8"; gene_name "Slc28a2"; gene_source "ensembl"; gene_biotype "protein_coding"; transcript_name "Slc28a2-202"; transcript_source "ensembl"; transcript_biotype "protein_coding"; protein_id "ENSRNOP00000110608"; protein_version "1"; tag "Ensembl_canonical";
3	ensembl	exon	129831391	129831532	0	+	.	gene_id "ENSRNOG00000028668"; gene_version "8"; transcript_id "ENSRNOT00000024658"; transcript_version "9"; exon_number "8"; gene_name "Slc28a2"; gene_source "ensembl"; gene_biotype "protein_coding"; transcript_name "Slc28a2-201"; transcript_source "ensembl"; transcript_biotype "protein_coding"; exon_id "ENSRNOE00000551215"; exon_version "2";
3	ensembl	CDS	129831391	129831532	0	+	1	gene_id "ENSRNOG00000028668"; gene_version "8"; transcript_id "ENSRNOT00000024658"; transcript_version "9"; exon_number "8"; gene_name "Slc28a2"; gene_source "ensembl"; gene_biotype "protein_coding"; transcript_name "Slc28a2-201"; transcript_source "ensembl"; transcript_biotype "protein_coding"; protein_id "ENSRNOP00000024658"; protein_version "7";
3	ENSEMBL114_rn	exon	129831391	129831532	5.04429200581857	+	.	gene_id "ENSRNOG00000028668"; transcript_id "ENSRNOG00000028668_tx_2"; exon_id "3_129831391_129831532_+"; exonnum "9"; txlen "3257";
3	ENSEMBL114_rn	exon	129831391	129831532	0.674998551045108	+	.	gene_id "ENSRNOG00000028668"; transcript_id "ENSRNOG00000028668_tx_4"; exon_id "3_129831391_129831532_+"; exonnum "7"; txlen "3005";
3	ENSEMBL114_rn	exon	129831391	129831532	0.332405958417766	+	.	gene_id "ENSRNOG00000028668"; transcript_id "ENSRNOG00000028668_tx_5"; exon_id "3_129831391_129831532_+"; exonnum "7"; txlen "3187";
3	ENSEMBL114_rn	exon	129831391	129831532	0.332405958417766	+	.	gene_id "ENSRNOG00000028668"; transcript_id "ENSRNOG00000028668_tx_6"; exon_id "3_129831391_129831532_+"; exonnum "7"; txlen "3265";
3	ENSEMBL114_rn	exon	129831391	129831532	0.00923655732219542	+	.	gene_id "ENSRNOG00000028668"; transcript_id "ENSRNOG00000028668_tx_7"; exon_id "3_129831391_129831532_+"; exonnum "10"; txlen "3486";
3	ensembl	exon	129832547	129832660	0	+	.	gene_id "ENSRNOG00000028668"; gene_version "8"; transcript_id "ENSRNOT00000122082"; transcript_version "1"; exon_number "9"; gene_name "Slc28a2"; gene_source "ensembl"; gene_biotype "protein_coding"; transcript_name "Slc28a2-202"; transcript_source "ensembl"; transcript_biotype "protein_coding"; exon_id "ENSRNOE00000451554"; exon_version "3"; tag "Ensembl_canonical";
3	ensembl	CDS	129832547	129832660	0	+	0	gene_id "ENSRNOG00000028668"; gene_version "8"; transcript_id "ENSRNOT00000122082"; transcript_version "1"; exon_number "9"; gene_name "Slc28a2"; gene_source "ensembl"; gene_biotype "protein_coding"; transcript_name "Slc28a2-202"; transcript_source "ensembl"; transcript_biotype "protein_coding"; protein_id "ENSRNOP00000110608"; protein_version "1"; tag "Ensembl_canonical";
3	ensembl	exon	129832547	129832660	0	+	.	gene_id "ENSRNOG00000028668"; gene_version "8"; transcript_id "ENSRNOT00000024658"; transcript_version "9"; exon_number "9"; gene_name "Slc28a2"; gene_source "ensembl"; gene_biotype "protein_coding"; transcript_name "Slc28a2-201"; transcript_source "ensembl"; transcript_biotype "protein_coding"; exon_id "ENSRNOE00000451554"; exon_version "3";
3	ensembl	CDS	129832547	129832660	0	+	0	gene_id "ENSRNOG00000028668"; gene_version "8"; transcript_id "ENSRNOT00000024658"; transcript_version "9"; exon_number "9"; gene_name "Slc28a2"; gene_source "ensembl"; gene_biotype "protein_coding"; transcript_name "Slc28a2-201"; transcript_source "ensembl"; transcript_biotype "protein_coding"; protein_id "ENSRNOP00000024658"; protein_version "7";
3	ENSEMBL114_rn	exon	129832547	129832660	5.04429200581857	+	.	gene_id "ENSRNOG00000028668"; transcript_id "ENSRNOG00000028668_tx_2"; exon_id "3_129832547_129832660_+"; exonnum "10"; txlen "3257";
3	ENSEMBL114_rn	exon	129832547	129832660	0.674998551045108	+	.	gene_id "ENSRNOG00000028668"; transcript_id "ENSRNOG00000028668_tx_4"; exon_id "3_129832547_129832660_+"; exonnum "8"; txlen "3005";
3	ENSEMBL114_rn	exon	129832547	129832660	0.332405958417766	+	.	gene_id "ENSRNOG00000028668"; transcript_id "ENSRNOG00000028668_tx_5"; exon_id "3_129832547_129832660_+"; exonnum "8"; txlen "3187";
3	ENSEMBL114_rn	exon	129832547	129832660	0.332405958417766	+	.	gene_id "ENSRNOG00000028668"; transcript_id "ENSRNOG00000028668_tx_6"; exon_id "3_129832547_129832660_+"; exonnum "8"; txlen "3265";
3	ENSEMBL114_rn	exon	129832547	129832660	0.00923655732219542	+	.	gene_id "ENSRNOG00000028668"; transcript_id "ENSRNOG00000028668_tx_7"; exon_id "3_129832547_129832660_+"; exonnum "11"; txlen "3486";
3	ensembl	exon	129833045	129833122	0	+	.	gene_id "ENSRNOG00000028668"; gene_version "8"; transcript_id "ENSRNOT00000122082"; transcript_version "1"; exon_number "10"; gene_name "Slc28a2"; gene_source "ensembl"; gene_biotype "protein_coding"; transcript_name "Slc28a2-202"; transcript_source "ensembl"; transcript_biotype "protein_coding"; exon_id "ENSRNOE00000465345"; exon_version "1"; tag "Ensembl_canonical";
3	ensembl	CDS	129833045	129833122	0	+	0	gene_id "ENSRNOG00000028668"; gene_version "8"; transcript_id "ENSRNOT00000122082"; transcript_version "1"; exon_number "10"; gene_name "Slc28a2"; gene_source "ensembl"; gene_biotype "protein_coding"; transcript_name "Slc28a2-202"; transcript_source "ensembl"; transcript_biotype "protein_coding"; protein_id "ENSRNOP00000110608"; protein_version "1"; tag "Ensembl_canonical";
3	ensembl	exon	129833045	129833122	0	+	.	gene_id "ENSRNOG00000028668"; gene_version "8"; transcript_id "ENSRNOT00000024658"; transcript_version "9"; exon_number "10"; gene_name "Slc28a2"; gene_source "ensembl"; gene_biotype "protein_coding"; transcript_name "Slc28a2-201"; transcript_source "ensembl"; transcript_biotype "protein_coding"; exon_id "ENSRNOE00000465345"; exon_version "1";
3	ensembl	CDS	129833045	129833122	0	+	0	gene_id "ENSRNOG00000028668"; gene_version "8"; transcript_id "ENSRNOT00000024658"; transcript_version "9"; exon_number "10"; gene_name "Slc28a2"; gene_source "ensembl"; gene_biotype "protein_coding"; transcript_name "Slc28a2-201"; transcript_source "ensembl"; transcript_biotype "protein_coding"; protein_id "ENSRNOP00000024658"; protein_version "7";
3	ENSEMBL114_rn	exon	129833045	129833122	5.04429200581857	+	.	gene_id "ENSRNOG00000028668"; transcript_id "ENSRNOG00000028668_tx_2"; exon_id "3_129833045_129833122_+"; exonnum "11"; txlen "3257";
3	ENSEMBL114_rn	exon	129833045	129833122	0.332405958417766	+	.	gene_id "ENSRNOG00000028668"; transcript_id "ENSRNOG00000028668_tx_6"; exon_id "3_129833045_129833122_+"; exonnum "9"; txlen "3265";
3	ENSEMBL114_rn	exon	129833045	129833122	0.00923655732219542	+	.	gene_id "ENSRNOG00000028668"; transcript_id "ENSRNOG00000028668_tx_7"; exon_id "3_129833045_129833122_+"; exonnum "12"; txlen "3486";
3	ensembl	exon	129833252	129833332	0	+	.	gene_id "ENSRNOG00000028668"; gene_version "8"; transcript_id "ENSRNOT00000122082"; transcript_version "1"; exon_number "11"; gene_name "Slc28a2"; gene_source "ensembl"; gene_biotype "protein_coding"; transcript_name "Slc28a2-202"; transcript_source "ensembl"; transcript_biotype "protein_coding"; exon_id "ENSRNOE00000501569"; exon_version "1"; tag "Ensembl_canonical";
3	ensembl	CDS	129833252	129833332	0	+	0	gene_id "ENSRNOG00000028668"; gene_version "8"; transcript_id "ENSRNOT00000122082"; transcript_version "1"; exon_number "11"; gene_name "Slc28a2"; gene_source "ensembl"; gene_biotype "protein_coding"; transcript_name "Slc28a2-202"; transcript_source "ensembl"; transcript_biotype "protein_coding"; protein_id "ENSRNOP00000110608"; protein_version "1"; tag "Ensembl_canonical";
3	ensembl	exon	129833252	129833332	0	+	.	gene_id "ENSRNOG00000028668"; gene_version "8"; transcript_id "ENSRNOT00000024658"; transcript_version "9"; exon_number "11"; gene_name "Slc28a2"; gene_source "ensembl"; gene_biotype "protein_coding"; transcript_name "Slc28a2-201"; transcript_source "ensembl"; transcript_biotype "protein_coding"; exon_id "ENSRNOE00000501569"; exon_version "1";
3	ensembl	CDS	129833252	129833332	0	+	0	gene_id "ENSRNOG00000028668"; gene_version "8"; transcript_id "ENSRNOT00000024658"; transcript_version "9"; exon_number "11"; gene_name "Slc28a2"; gene_source "ensembl"; gene_biotype "protein_coding"; transcript_name "Slc28a2-201"; transcript_source "ensembl"; transcript_biotype "protein_coding"; protein_id "ENSRNOP00000024658"; protein_version "7";
3	ENSEMBL114_rn	exon	129833252	129833332	5.04429200581857	+	.	gene_id "ENSRNOG00000028668"; transcript_id "ENSRNOG00000028668_tx_2"; exon_id "3_129833252_129833332_+"; exonnum "12"; txlen "3257";
3	ENSEMBL114_rn	exon	129833252	129833332	0.674998551045108	+	.	gene_id "ENSRNOG00000028668"; transcript_id "ENSRNOG00000028668_tx_4"; exon_id "3_129833252_129833332_+"; exonnum "9"; txlen "3005";
3	ENSEMBL114_rn	exon	129833252	129833332	0.332405958417766	+	.	gene_id "ENSRNOG00000028668"; transcript_id "ENSRNOG00000028668_tx_5"; exon_id "3_129833252_129833332_+"; exonnum "9"; txlen "3187";
3	ENSEMBL114_rn	exon	129833252	129833332	0.332405958417766	+	.	gene_id "ENSRNOG00000028668"; transcript_id "ENSRNOG00000028668_tx_6"; exon_id "3_129833252_129833332_+"; exonnum "10"; txlen "3265";
3	ENSEMBL114_rn	exon	129833252	129833332	0.00923655732219542	+	.	gene_id "ENSRNOG00000028668"; transcript_id "ENSRNOG00000028668_tx_7"; exon_id "3_129833252_129833332_+"; exonnum "13"; txlen "3486";
3	ensembl	exon	129833752	129833832	0	+	.	gene_id "ENSRNOG00000028668"; gene_version "8"; transcript_id "ENSRNOT00000122082"; transcript_version "1"; exon_number "12"; gene_name "Slc28a2"; gene_source "ensembl"; gene_biotype "protein_coding"; transcript_name "Slc28a2-202"; transcript_source "ensembl"; transcript_biotype "protein_coding"; exon_id "ENSRNOE00000490899"; exon_version "1"; tag "Ensembl_canonical";
3	ensembl	CDS	129833752	129833832	0	+	0	gene_id "ENSRNOG00000028668"; gene_version "8"; transcript_id "ENSRNOT00000122082"; transcript_version "1"; exon_number "12"; gene_name "Slc28a2"; gene_source "ensembl"; gene_biotype "protein_coding"; transcript_name "Slc28a2-202"; transcript_source "ensembl"; transcript_biotype "protein_coding"; protein_id "ENSRNOP00000110608"; protein_version "1"; tag "Ensembl_canonical";
3	ensembl	exon	129833752	129833832	0	+	.	gene_id "ENSRNOG00000028668"; gene_version "8"; transcript_id "ENSRNOT00000024658"; transcript_version "9"; exon_number "12"; gene_name "Slc28a2"; gene_source "ensembl"; gene_biotype "protein_coding"; transcript_name "Slc28a2-201"; transcript_source "ensembl"; transcript_biotype "protein_coding"; exon_id "ENSRNOE00000490899"; exon_version "1";
3	ensembl	CDS	129833752	129833832	0	+	0	gene_id "ENSRNOG00000028668"; gene_version "8"; transcript_id "ENSRNOT00000024658"; transcript_version "9"; exon_number "12"; gene_name "Slc28a2"; gene_source "ensembl"; gene_biotype "protein_coding"; transcript_name "Slc28a2-201"; transcript_source "ensembl"; transcript_biotype "protein_coding"; protein_id "ENSRNOP00000024658"; protein_version "7";
3	ENSEMBL114_rn	exon	129833752	129833832	5.04429200581857	+	.	gene_id "ENSRNOG00000028668"; transcript_id "ENSRNOG00000028668_tx_2"; exon_id "3_129833752_129833832_+"; exonnum "13"; txlen "3257";
3	ENSEMBL114_rn	exon	129833752	129833832	0.674998551045108	+	.	gene_id "ENSRNOG00000028668"; transcript_id "ENSRNOG00000028668_tx_4"; exon_id "3_129833752_129833832_+"; exonnum "10"; txlen "3005";
3	ENSEMBL114_rn	exon	129833752	129833832	0.332405958417766	+	.	gene_id "ENSRNOG00000028668"; transcript_id "ENSRNOG00000028668_tx_5"; exon_id "3_129833752_129833832_+"; exonnum "10"; txlen "3187";
3	ENSEMBL114_rn	exon	129833752	129833832	0.332405958417766	+	.	gene_id "ENSRNOG00000028668"; transcript_id "ENSRNOG00000028668_tx_6"; exon_id "3_129833752_129833832_+"; exonnum "11"; txlen "3265";
3	ENSEMBL114_rn	exon	129833752	129833832	0.00923655732219542	+	.	gene_id "ENSRNOG00000028668"; transcript_id "ENSRNOG00000028668_tx_7"; exon_id "3_129833752_129833832_+"; exonnum "14"; txlen "3486";
3	ensembl	exon	129835756	129835881	0	+	.	gene_id "ENSRNOG00000028668"; gene_version "8"; transcript_id "ENSRNOT00000024658"; transcript_version "9"; exon_number "13"; gene_name "Slc28a2"; gene_source "ensembl"; gene_biotype "protein_coding"; transcript_name "Slc28a2-201"; transcript_source "ensembl"; transcript_biotype "protein_coding"; exon_id "ENSRNOE00000504906"; exon_version "1";
3	ensembl	CDS	129835756	129835881	0	+	0	gene_id "ENSRNOG00000028668"; gene_version "8"; transcript_id "ENSRNOT00000024658"; transcript_version "9"; exon_number "13"; gene_name "Slc28a2"; gene_source "ensembl"; gene_biotype "protein_coding"; transcript_name "Slc28a2-201"; transcript_source "ensembl"; transcript_biotype "protein_coding"; protein_id "ENSRNOP00000024658"; protein_version "7";
3	ENSEMBL114_rn	exon	129835756	129835881	5.04429200581857	+	.	gene_id "ENSRNOG00000028668"; transcript_id "ENSRNOG00000028668_tx_2"; exon_id "3_129835756_129835881_+"; exonnum "14"; txlen "3257";
3	ENSEMBL114_rn	exon	129835756	129835881	0.674998551045108	+	.	gene_id "ENSRNOG00000028668"; transcript_id "ENSRNOG00000028668_tx_4"; exon_id "3_129835756_129835881_+"; exonnum "11"; txlen "3005";
3	ENSEMBL114_rn	exon	129835756	129835881	0.332405958417766	+	.	gene_id "ENSRNOG00000028668"; transcript_id "ENSRNOG00000028668_tx_5"; exon_id "3_129835756_129835881_+"; exonnum "11"; txlen "3187";
3	ENSEMBL114_rn	exon	129835756	129835881	0.332405958417766	+	.	gene_id "ENSRNOG00000028668"; transcript_id "ENSRNOG00000028668_tx_6"; exon_id "3_129835756_129835881_+"; exonnum "12"; txlen "3265";
3	ENSEMBL114_rn	exon	129835756	129835881	0.00923655732219542	+	.	gene_id "ENSRNOG00000028668"; transcript_id "ENSRNOG00000028668_tx_7"; exon_id "3_129835756_129835881_+"; exonnum "15"; txlen "3486";
3	ensembl	exon	129835756	129836093	0	+	.	gene_id "ENSRNOG00000028668"; gene_version "8"; transcript_id "ENSRNOT00000122082"; transcript_version "1"; exon_number "13"; gene_name "Slc28a2"; gene_source "ensembl"; gene_biotype "protein_coding"; transcript_name "Slc28a2-202"; transcript_source "ensembl"; transcript_biotype "protein_coding"; exon_id "ENSRNOE00000737375"; exon_version "1"; tag "Ensembl_canonical";
3	ensembl	CDS	129835756	129836093	0	+	0	gene_id "ENSRNOG00000028668"; gene_version "8"; transcript_id "ENSRNOT00000122082"; transcript_version "1"; exon_number "13"; gene_name "Slc28a2"; gene_source "ensembl"; gene_biotype "protein_coding"; transcript_name "Slc28a2-202"; transcript_source "ensembl"; transcript_biotype "protein_coding"; protein_id "ENSRNOP00000110608"; protein_version "1"; tag "Ensembl_canonical";
3	ensembl	exon	129835963	129836093	0	+	.	gene_id "ENSRNOG00000028668"; gene_version "8"; transcript_id "ENSRNOT00000024658"; transcript_version "9"; exon_number "14"; gene_name "Slc28a2"; gene_source "ensembl"; gene_biotype "protein_coding"; transcript_name "Slc28a2-201"; transcript_source "ensembl"; transcript_biotype "protein_coding"; exon_id "ENSRNOE00000505285"; exon_version "1";
3	ensembl	CDS	129835963	129836093	0	+	0	gene_id "ENSRNOG00000028668"; gene_version "8"; transcript_id "ENSRNOT00000024658"; transcript_version "9"; exon_number "14"; gene_name "Slc28a2"; gene_source "ensembl"; gene_biotype "protein_coding"; transcript_name "Slc28a2-201"; transcript_source "ensembl"; transcript_biotype "protein_coding"; protein_id "ENSRNOP00000024658"; protein_version "7";
3	ENSEMBL114_rn	exon	129835963	129836093	5.04429200581857	+	.	gene_id "ENSRNOG00000028668"; transcript_id "ENSRNOG00000028668_tx_2"; exon_id "3_129835963_129836093_+"; exonnum "15"; txlen "3257";
3	ENSEMBL114_rn	exon	129835963	129836093	0.674998551045108	+	.	gene_id "ENSRNOG00000028668"; transcript_id "ENSRNOG00000028668_tx_4"; exon_id "3_129835963_129836093_+"; exonnum "12"; txlen "3005";
3	ENSEMBL114_rn	exon	129835963	129836093	0.332405958417766	+	.	gene_id "ENSRNOG00000028668"; transcript_id "ENSRNOG00000028668_tx_5"; exon_id "3_129835963_129836093_+"; exonnum "12"; txlen "3187";
3	ENSEMBL114_rn	exon	129835963	129836093	0.332405958417766	+	.	gene_id "ENSRNOG00000028668"; transcript_id "ENSRNOG00000028668_tx_6"; exon_id "3_129835963_129836093_+"; exonnum "13"; txlen "3265";
3	ENSEMBL114_rn	exon	129835963	129836093	0.00923655732219542	+	.	gene_id "ENSRNOG00000028668"; transcript_id "ENSRNOG00000028668_tx_7"; exon_id "3_129835963_129836093_+"; exonnum "16"; txlen "3486";
3	ensembl	exon	129836495	129836663	0	+	.	gene_id "ENSRNOG00000028668"; gene_version "8"; transcript_id "ENSRNOT00000122082"; transcript_version "1"; exon_number "14"; gene_name "Slc28a2"; gene_source "ensembl"; gene_biotype "protein_coding"; transcript_name "Slc28a2-202"; transcript_source "ensembl"; transcript_biotype "protein_coding"; exon_id "ENSRNOE00000488751"; exon_version "1"; tag "Ensembl_canonical";
3	ensembl	CDS	129836495	129836663	0	+	1	gene_id "ENSRNOG00000028668"; gene_version "8"; transcript_id "ENSRNOT00000122082"; transcript_version "1"; exon_number "14"; gene_name "Slc28a2"; gene_source "ensembl"; gene_biotype "protein_coding"; transcript_name "Slc28a2-202"; transcript_source "ensembl"; transcript_biotype "protein_coding"; protein_id "ENSRNOP00000110608"; protein_version "1"; tag "Ensembl_canonical";
3	ensembl	exon	129836495	129836663	0	+	.	gene_id "ENSRNOG00000028668"; gene_version "8"; transcript_id "ENSRNOT00000024658"; transcript_version "9"; exon_number "15"; gene_name "Slc28a2"; gene_source "ensembl"; gene_biotype "protein_coding"; transcript_name "Slc28a2-201"; transcript_source "ensembl"; transcript_biotype "protein_coding"; exon_id "ENSRNOE00000488751"; exon_version "1";
3	ensembl	CDS	129836495	129836663	0	+	1	gene_id "ENSRNOG00000028668"; gene_version "8"; transcript_id "ENSRNOT00000024658"; transcript_version "9"; exon_number "15"; gene_name "Slc28a2"; gene_source "ensembl"; gene_biotype "protein_coding"; transcript_name "Slc28a2-201"; transcript_source "ensembl"; transcript_biotype "protein_coding"; protein_id "ENSRNOP00000024658"; protein_version "7";
3	ENSEMBL114_rn	exon	129836495	129836663	5.04429200581857	+	.	gene_id "ENSRNOG00000028668"; transcript_id "ENSRNOG00000028668_tx_2"; exon_id "3_129836495_129836663_+"; exonnum "16"; txlen "3257";
3	ENSEMBL114_rn	exon	129836495	129836663	0.674998551045108	+	.	gene_id "ENSRNOG00000028668"; transcript_id "ENSRNOG00000028668_tx_4"; exon_id "3_129836495_129836663_+"; exonnum "13"; txlen "3005";
3	ENSEMBL114_rn	exon	129836495	129836663	0.332405958417766	+	.	gene_id "ENSRNOG00000028668"; transcript_id "ENSRNOG00000028668_tx_5"; exon_id "3_129836495_129836663_+"; exonnum "13"; txlen "3187";
3	ENSEMBL114_rn	exon	129836495	129836663	0.332405958417766	+	.	gene_id "ENSRNOG00000028668"; transcript_id "ENSRNOG00000028668_tx_6"; exon_id "3_129836495_129836663_+"; exonnum "14"; txlen "3265";
3	ENSEMBL114_rn	exon	129836495	129836663	0.00923655732219542	+	.	gene_id "ENSRNOG00000028668"; transcript_id "ENSRNOG00000028668_tx_7"; exon_id "3_129836495_129836663_+"; exonnum "17"; txlen "3486";
3	ensembl	exon	129836830	129837027	0	+	.	gene_id "ENSRNOG00000028668"; gene_version "8"; transcript_id "ENSRNOT00000122082"; transcript_version "1"; exon_number "15"; gene_name "Slc28a2"; gene_source "ensembl"; gene_biotype "protein_coding"; transcript_name "Slc28a2-202"; transcript_source "ensembl"; transcript_biotype "protein_coding"; exon_id "ENSRNOE00000489611"; exon_version "1"; tag "Ensembl_canonical";
3	ensembl	CDS	129836830	129837027	0	+	0	gene_id "ENSRNOG00000028668"; gene_version "8"; transcript_id "ENSRNOT00000122082"; transcript_version "1"; exon_number "15"; gene_name "Slc28a2"; gene_source "ensembl"; gene_biotype "protein_coding"; transcript_name "Slc28a2-202"; transcript_source "ensembl"; transcript_biotype "protein_coding"; protein_id "ENSRNOP00000110608"; protein_version "1"; tag "Ensembl_canonical";
3	ensembl	exon	129836830	129837027	0	+	.	gene_id "ENSRNOG00000028668"; gene_version "8"; transcript_id "ENSRNOT00000024658"; transcript_version "9"; exon_number "16"; gene_name "Slc28a2"; gene_source "ensembl"; gene_biotype "protein_coding"; transcript_name "Slc28a2-201"; transcript_source "ensembl"; transcript_biotype "protein_coding"; exon_id "ENSRNOE00000489611"; exon_version "1";
3	ensembl	CDS	129836830	129837027	0	+	0	gene_id "ENSRNOG00000028668"; gene_version "8"; transcript_id "ENSRNOT00000024658"; transcript_version "9"; exon_number "16"; gene_name "Slc28a2"; gene_source "ensembl"; gene_biotype "protein_coding"; transcript_name "Slc28a2-201"; transcript_source "ensembl"; transcript_biotype "protein_coding"; protein_id "ENSRNOP00000024658"; protein_version "7";
3	ENSEMBL114_rn	exon	129836830	129837027	5.04429200581857	+	.	gene_id "ENSRNOG00000028668"; transcript_id "ENSRNOG00000028668_tx_2"; exon_id "3_129836830_129837027_+"; exonnum "17"; txlen "3257";
3	ENSEMBL114_rn	exon	129836830	129837027	0.674998551045108	+	.	gene_id "ENSRNOG00000028668"; transcript_id "ENSRNOG00000028668_tx_4"; exon_id "3_129836830_129837027_+"; exonnum "14"; txlen "3005";
3	ENSEMBL114_rn	exon	129836830	129837027	0.332405958417766	+	.	gene_id "ENSRNOG00000028668"; transcript_id "ENSRNOG00000028668_tx_5"; exon_id "3_129836830_129837027_+"; exonnum "14"; txlen "3187";
3	ENSEMBL114_rn	exon	129836830	129837027	0.332405958417766	+	.	gene_id "ENSRNOG00000028668"; transcript_id "ENSRNOG00000028668_tx_6"; exon_id "3_129836830_129837027_+"; exonnum "15"; txlen "3265";
3	ENSEMBL114_rn	exon	129836830	129837027	0.00923655732219542	+	.	gene_id "ENSRNOG00000028668"; transcript_id "ENSRNOG00000028668_tx_7"; exon_id "3_129836830_129837027_+"; exonnum "18"; txlen "3486";
3	ensembl	exon	129837587	129837668	0	+	.	gene_id "ENSRNOG00000028668"; gene_version "8"; transcript_id "ENSRNOT00000122082"; transcript_version "1"; exon_number "16"; gene_name "Slc28a2"; gene_source "ensembl"; gene_biotype "protein_coding"; transcript_name "Slc28a2-202"; transcript_source "ensembl"; transcript_biotype "protein_coding"; exon_id "ENSRNOE00000498185"; exon_version "1"; tag "Ensembl_canonical";
3	ensembl	CDS	129837587	129837668	0	+	0	gene_id "ENSRNOG00000028668"; gene_version "8"; transcript_id "ENSRNOT00000122082"; transcript_version "1"; exon_number "16"; gene_name "Slc28a2"; gene_source "ensembl"; gene_biotype "protein_coding"; transcript_name "Slc28a2-202"; transcript_source "ensembl"; transcript_biotype "protein_coding"; protein_id "ENSRNOP00000110608"; protein_version "1"; tag "Ensembl_canonical";
3	ensembl	exon	129837587	129837668	0	+	.	gene_id "ENSRNOG00000028668"; gene_version "8"; transcript_id "ENSRNOT00000024658"; transcript_version "9"; exon_number "17"; gene_name "Slc28a2"; gene_source "ensembl"; gene_biotype "protein_coding"; transcript_name "Slc28a2-201"; transcript_source "ensembl"; transcript_biotype "protein_coding"; exon_id "ENSRNOE00000498185"; exon_version "1";
3	ensembl	CDS	129837587	129837668	0	+	0	gene_id "ENSRNOG00000028668"; gene_version "8"; transcript_id "ENSRNOT00000024658"; transcript_version "9"; exon_number "17"; gene_name "Slc28a2"; gene_source "ensembl"; gene_biotype "protein_coding"; transcript_name "Slc28a2-201"; transcript_source "ensembl"; transcript_biotype "protein_coding"; protein_id "ENSRNOP00000024658"; protein_version "7";
3	ENSEMBL114_rn	exon	129837587	129837668	5.04429200581857	+	.	gene_id "ENSRNOG00000028668"; transcript_id "ENSRNOG00000028668_tx_2"; exon_id "3_129837587_129837668_+"; exonnum "18"; txlen "3257";
3	ENSEMBL114_rn	exon	129837587	129837668	0.674998551045108	+	.	gene_id "ENSRNOG00000028668"; transcript_id "ENSRNOG00000028668_tx_4"; exon_id "3_129837587_129837668_+"; exonnum "15"; txlen "3005";
3	ENSEMBL114_rn	exon	129837587	129837668	0.332405958417766	+	.	gene_id "ENSRNOG00000028668"; transcript_id "ENSRNOG00000028668_tx_5"; exon_id "3_129837587_129837668_+"; exonnum "15"; txlen "3187";
3	ENSEMBL114_rn	exon	129837587	129837668	0.332405958417766	+	.	gene_id "ENSRNOG00000028668"; transcript_id "ENSRNOG00000028668_tx_6"; exon_id "3_129837587_129837668_+"; exonnum "16"; txlen "3265";
3	ENSEMBL114_rn	exon	129837587	129837668	0.00923655732219542	+	.	gene_id "ENSRNOG00000028668"; transcript_id "ENSRNOG00000028668_tx_7"; exon_id "3_129837587_129837668_+"; exonnum "19"; txlen "3486";
3	sraer114_es	exon	129838286	129838770	12.9703725395713	+	.	gene_id "ENSRNOG00000028668"; transcript_id "ENSRNOG00000028668_tx_1"; exon_id "3_129838286_129838770_+"; exonnum "1"; txlen "1372";
3	ensembl	exon	129839010	129839108	0	+	.	gene_id "ENSRNOG00000028668"; gene_version "8"; transcript_id "ENSRNOT00000122082"; transcript_version "1"; exon_number "17"; gene_name "Slc28a2"; gene_source "ensembl"; gene_biotype "protein_coding"; transcript_name "Slc28a2-202"; transcript_source "ensembl"; transcript_biotype "protein_coding"; exon_id "ENSRNOE00000510410"; exon_version "1"; tag "Ensembl_canonical";
3	ensembl	CDS	129839010	129839108	0	+	2	gene_id "ENSRNOG00000028668"; gene_version "8"; transcript_id "ENSRNOT00000122082"; transcript_version "1"; exon_number "17"; gene_name "Slc28a2"; gene_source "ensembl"; gene_biotype "protein_coding"; transcript_name "Slc28a2-202"; transcript_source "ensembl"; transcript_biotype "protein_coding"; protein_id "ENSRNOP00000110608"; protein_version "1"; tag "Ensembl_canonical";
3	ensembl	exon	129839010	129839108	0	+	.	gene_id "ENSRNOG00000028668"; gene_version "8"; transcript_id "ENSRNOT00000024658"; transcript_version "9"; exon_number "18"; gene_name "Slc28a2"; gene_source "ensembl"; gene_biotype "protein_coding"; transcript_name "Slc28a2-201"; transcript_source "ensembl"; transcript_biotype "protein_coding"; exon_id "ENSRNOE00000510410"; exon_version "1";
3	ensembl	CDS	129839010	129839108	0	+	2	gene_id "ENSRNOG00000028668"; gene_version "8"; transcript_id "ENSRNOT00000024658"; transcript_version "9"; exon_number "18"; gene_name "Slc28a2"; gene_source "ensembl"; gene_biotype "protein_coding"; transcript_name "Slc28a2-201"; transcript_source "ensembl"; transcript_biotype "protein_coding"; protein_id "ENSRNOP00000024658"; protein_version "7";
3	ENSEMBL114_rn	exon	129839010	129839108	12.9703725395713	+	.	gene_id "ENSRNOG00000028668"; transcript_id "ENSRNOG00000028668_tx_1"; exon_id "3_129839010_129839108_+"; exonnum "2"; txlen "1372";
3	ENSEMBL114_rn	exon	129839010	129839108	5.04429200581857	+	.	gene_id "ENSRNOG00000028668"; transcript_id "ENSRNOG00000028668_tx_2"; exon_id "3_129839010_129839108_+"; exonnum "19"; txlen "3257";
3	ENSEMBL114_rn	exon	129839010	129839108	0.674998551045108	+	.	gene_id "ENSRNOG00000028668"; transcript_id "ENSRNOG00000028668_tx_4"; exon_id "3_129839010_129839108_+"; exonnum "16"; txlen "3005";
3	ENSEMBL114_rn	exon	129839010	129839108	0.332405958417766	+	.	gene_id "ENSRNOG00000028668"; transcript_id "ENSRNOG00000028668_tx_5"; exon_id "3_129839010_129839108_+"; exonnum "16"; txlen "3187";
3	ENSEMBL114_rn	exon	129839010	129839108	0.332405958417766	+	.	gene_id "ENSRNOG00000028668"; transcript_id "ENSRNOG00000028668_tx_6"; exon_id "3_129839010_129839108_+"; exonnum "17"; txlen "3265";
3	ENSEMBL114_rn	exon	129839010	129839108	0.00923655732219542	+	.	gene_id "ENSRNOG00000028668"; transcript_id "ENSRNOG00000028668_tx_7"; exon_id "3_129839010_129839108_+"; exonnum "20"; txlen "3486";
3	ensembl	exon	129839282	129839393	0	+	.	gene_id "ENSRNOG00000028668"; gene_version "8"; transcript_id "ENSRNOT00000122082"; transcript_version "1"; exon_number "18"; gene_name "Slc28a2"; gene_source "ensembl"; gene_biotype "protein_coding"; transcript_name "Slc28a2-202"; transcript_source "ensembl"; transcript_biotype "protein_coding"; exon_id "ENSRNOE00000507051"; exon_version "1"; tag "Ensembl_canonical";
3	ensembl	CDS	129839282	129839393	0	+	2	gene_id "ENSRNOG00000028668"; gene_version "8"; transcript_id "ENSRNOT00000122082"; transcript_version "1"; exon_number "18"; gene_name "Slc28a2"; gene_source "ensembl"; gene_biotype "protein_coding"; transcript_name "Slc28a2-202"; transcript_source "ensembl"; transcript_biotype "protein_coding"; protein_id "ENSRNOP00000110608"; protein_version "1"; tag "Ensembl_canonical";
3	ensembl	exon	129839282	129839393	0	+	.	gene_id "ENSRNOG00000028668"; gene_version "8"; transcript_id "ENSRNOT00000024658"; transcript_version "9"; exon_number "19"; gene_name "Slc28a2"; gene_source "ensembl"; gene_biotype "protein_coding"; transcript_name "Slc28a2-201"; transcript_source "ensembl"; transcript_biotype "protein_coding"; exon_id "ENSRNOE00000507051"; exon_version "1";
3	ensembl	CDS	129839282	129839393	0	+	2	gene_id "ENSRNOG00000028668"; gene_version "8"; transcript_id "ENSRNOT00000024658"; transcript_version "9"; exon_number "19"; gene_name "Slc28a2"; gene_source "ensembl"; gene_biotype "protein_coding"; transcript_name "Slc28a2-201"; transcript_source "ensembl"; transcript_biotype "protein_coding"; protein_id "ENSRNOP00000024658"; protein_version "7";
3	ENSEMBL114_rn	exon	129839282	129839393	12.9703725395713	+	.	gene_id "ENSRNOG00000028668"; transcript_id "ENSRNOG00000028668_tx_1"; exon_id "3_129839282_129839393_+"; exonnum "3"; txlen "1372";
3	ENSEMBL114_rn	exon	129839282	129839393	5.04429200581857	+	.	gene_id "ENSRNOG00000028668"; transcript_id "ENSRNOG00000028668_tx_2"; exon_id "3_129839282_129839393_+"; exonnum "20"; txlen "3257";
3	ENSEMBL114_rn	exon	129839282	129839393	0.674998551045108	+	.	gene_id "ENSRNOG00000028668"; transcript_id "ENSRNOG00000028668_tx_4"; exon_id "3_129839282_129839393_+"; exonnum "17"; txlen "3005";
3	ENSEMBL114_rn	exon	129839282	129839393	0.332405958417766	+	.	gene_id "ENSRNOG00000028668"; transcript_id "ENSRNOG00000028668_tx_5"; exon_id "3_129839282_129839393_+"; exonnum "17"; txlen "3187";
3	ENSEMBL114_rn	exon	129839282	129839393	0.332405958417766	+	.	gene_id "ENSRNOG00000028668"; transcript_id "ENSRNOG00000028668_tx_6"; exon_id "3_129839282_129839393_+"; exonnum "18"; txlen "3265";
3	ENSEMBL114_rn	exon	129839282	129839393	0.00923655732219542	+	.	gene_id "ENSRNOG00000028668"; transcript_id "ENSRNOG00000028668_tx_7"; exon_id "3_129839282_129839393_+"; exonnum "21"; txlen "3486";
3	ensembl	CDS	129840544	129840658	0	+	1	gene_id "ENSRNOG00000028668"; gene_version "8"; transcript_id "ENSRNOT00000122082"; transcript_version "1"; exon_number "19"; gene_name "Slc28a2"; gene_source "ensembl"; gene_biotype "protein_coding"; transcript_name "Slc28a2-202"; transcript_source "ensembl"; transcript_biotype "protein_coding"; protein_id "ENSRNOP00000110608"; protein_version "1"; tag "Ensembl_canonical";
3	ensembl	CDS	129840544	129840658	0	+	1	gene_id "ENSRNOG00000028668"; gene_version "8"; transcript_id "ENSRNOT00000024658"; transcript_version "9"; exon_number "20"; gene_name "Slc28a2"; gene_source "ensembl"; gene_biotype "protein_coding"; transcript_name "Slc28a2-201"; transcript_source "ensembl"; transcript_biotype "protein_coding"; protein_id "ENSRNOP00000024658"; protein_version "7";
3	sraer114_mid	exon	129840544	129841219	12.9703725395713	+	.	gene_id "ENSRNOG00000028668"; transcript_id "ENSRNOG00000028668_tx_1"; exon_id "3_129840544_129841219_+"; exonnum "4"; txlen "1372";
3	sraer114_mid	exon	129840544	129841219	5.04429200581857	+	.	gene_id "ENSRNOG00000028668"; transcript_id "ENSRNOG00000028668_tx_2"; exon_id "3_129840544_129841219_+"; exonnum "21"; txlen "3257";
3	sraer114_mid	exon	129840544	129841219	0.674998551045108	+	.	gene_id "ENSRNOG00000028668"; transcript_id "ENSRNOG00000028668_tx_4"; exon_id "3_129840544_129841219_+"; exonnum "18"; txlen "3005";
3	sraer114_mid	exon	129840544	129841219	0.332405958417766	+	.	gene_id "ENSRNOG00000028668"; transcript_id "ENSRNOG00000028668_tx_5"; exon_id "3_129840544_129841219_+"; exonnum "18"; txlen "3187";
3	sraer114_mid	exon	129840544	129841219	0.332405958417766	+	.	gene_id "ENSRNOG00000028668"; transcript_id "ENSRNOG00000028668_tx_6"; exon_id "3_129840544_129841219_+"; exonnum "19"; txlen "3265";
3	sraer114_mid	exon	129840544	129841219	0.00923655732219542	+	.	gene_id "ENSRNOG00000028668"; transcript_id "ENSRNOG00000028668_tx_7"; exon_id "3_129840544_129841219_+"; exonnum "22"; txlen "3486";
3	ensembl	exon	129840544	129841291	0	+	.	gene_id "ENSRNOG00000028668"; gene_version "8"; transcript_id "ENSRNOT00000122082"; transcript_version "1"; exon_number "19"; gene_name "Slc28a2"; gene_source "ensembl"; gene_biotype "protein_coding"; transcript_name "Slc28a2-202"; transcript_source "ensembl"; transcript_biotype "protein_coding"; exon_id "ENSRNOE00000474573"; exon_version "3"; tag "Ensembl_canonical";
3	ensembl	exon	129840544	129841291	0	+	.	gene_id "ENSRNOG00000028668"; gene_version "8"; transcript_id "ENSRNOT00000024658"; transcript_version "9"; exon_number "20"; gene_name "Slc28a2"; gene_source "ensembl"; gene_biotype "protein_coding"; transcript_name "Slc28a2-201"; transcript_source "ensembl"; transcript_biotype "protein_coding"; exon_id "ENSRNOE00000474573"; exon_version "3";
3	ensembl	stop_codon	129840659	129840661	0	+	0	gene_id "ENSRNOG00000028668"; gene_version "8"; transcript_id "ENSRNOT00000122082"; transcript_version "1"; exon_number "19"; gene_name "Slc28a2"; gene_source "ensembl"; gene_biotype "protein_coding"; transcript_name "Slc28a2-202"; transcript_source "ensembl"; transcript_biotype "protein_coding"; tag "Ensembl_canonical";
3	ensembl	stop_codon	129840659	129840661	0	+	0	gene_id "ENSRNOG00000028668"; gene_version "8"; transcript_id "ENSRNOT00000024658"; transcript_version "9"; exon_number "20"; gene_name "Slc28a2"; gene_source "ensembl"; gene_biotype "protein_coding"; transcript_name "Slc28a2-201"; transcript_source "ensembl"; transcript_biotype "protein_coding";
3	ensembl	three_prime_utr	129840662	129841291	0	+	.	gene_id "ENSRNOG00000028668"; gene_version "8"; transcript_id "ENSRNOT00000122082"; transcript_version "1"; gene_name "Slc28a2"; gene_source "ensembl"; gene_biotype "protein_coding"; transcript_name "Slc28a2-202"; transcript_source "ensembl"; transcript_biotype "protein_coding"; tag "Ensembl_canonical";
3	ensembl	three_prime_utr	129840662	129841291	0	+	.	gene_id "ENSRNOG00000028668"; gene_version "8"; transcript_id "ENSRNOT00000024658"; transcript_version "9"; gene_name "Slc28a2"; gene_source "ensembl"; gene_biotype "protein_coding"; transcript_name "Slc28a2-201"; transcript_source "ensembl"; transcript_biotype "protein_coding";
3	sraer114_es	exon	129939411	129939545	0.00764492875515724	+	.	gene_id "sraer114_gene_30017"; transcript_id "sraer114_gene_30017_tx_1"; exon_id "3_129939411_129939545_+"; exonnum "1"; txlen "714";
3	sraer114_mid	exon	129939822	129939934	0.00764492875515724	+	.	gene_id "sraer114_gene_30017"; transcript_id "sraer114_gene_30017_tx_1"; exon_id "3_129939822_129939934_+"; exonnum "2"; txlen "714";
3	sraer114_ss	exon	129940683	129941148	0.00764492875515724	+	.	gene_id "sraer114_gene_30017"; transcript_id "sraer114_gene_30017_tx_1"; exon_id "3_129940683_129941148_+"; exonnum "3"; txlen "714";
3	ensembl	exon	129959358	129959497	0	+	.	gene_id "ENSRNOG00000066870"; gene_version "2"; transcript_id "ENSRNOT00000036435"; transcript_version "8"; exon_number "2"; gene_name "LOC120101643"; gene_source "ensembl"; gene_biotype "protein_coding"; transcript_name "LOC120101643-201"; transcript_source "ensembl"; transcript_biotype "protein_coding"; exon_id "ENSRNOE00000597557"; exon_version "2"; tag "Ensembl_canonical";
3	ensembl	five_prime_utr	129959358	129959497	0	+	.	gene_id "ENSRNOG00000066870"; gene_version "2"; transcript_id "ENSRNOT00000036435"; transcript_version "8"; gene_name "LOC120101643"; gene_source "ensembl"; gene_biotype "protein_coding"; transcript_name "LOC120101643-201"; transcript_source "ensembl"; transcript_biotype "protein_coding"; tag "Ensembl_canonical";
3	ENSEMBL114_rn	exon	129959358	129959497	55.2382137235983	+	.	gene_id "ENSRNOG00000066870"; transcript_id "ENSRNOG00000066870_tx_1"; exon_id "3_129959358_129959497_+"; exonnum "1"; txlen "2782";
3	ENSEMBL114_rn	exon	129959358	129959497	2.09002362693683	+	.	gene_id "ENSRNOG00000066870"; transcript_id "ENSRNOG00000066870_tx_3"; exon_id "3_129959358_129959497_+"; exonnum "1"; txlen "2593";
3	ensembl	five_prime_utr	129960054	129960069	0	+	.	gene_id "ENSRNOG00000066870"; gene_version "2"; transcript_id "ENSRNOT00000036435"; transcript_version "8"; gene_name "LOC120101643"; gene_source "ensembl"; gene_biotype "protein_coding"; transcript_name "LOC120101643-201"; transcript_source "ensembl"; transcript_biotype "protein_coding"; tag "Ensembl_canonical";
3	ensembl	exon	129960054	129960150	0	+	.	gene_id "ENSRNOG00000066870"; gene_version "2"; transcript_id "ENSRNOT00000036435"; transcript_version "8"; exon_number "3"; gene_name "LOC120101643"; gene_source "ensembl"; gene_biotype "protein_coding"; transcript_name "LOC120101643-201"; transcript_source "ensembl"; transcript_biotype "protein_coding"; exon_id "ENSRNOE00000519421"; exon_version "2"; tag "Ensembl_canonical";
3	ENSEMBL114_rn	exon	129960054	129960150	55.2382137235983	+	.	gene_id "ENSRNOG00000066870"; transcript_id "ENSRNOG00000066870_tx_1"; exon_id "3_129960054_129960150_+"; exonnum "2"; txlen "2782";
3	ensembl	start_codon	129960070	129960072	0	+	0	gene_id "ENSRNOG00000066870"; gene_version "2"; transcript_id "ENSRNOT00000036435"; transcript_version "8"; exon_number "3"; gene_name "LOC120101643"; gene_source "ensembl"; gene_biotype "protein_coding"; transcript_name "LOC120101643-201"; transcript_source "ensembl"; transcript_biotype "protein_coding"; tag "Ensembl_canonical";
3	ensembl	CDS	129960070	129960150	0	+	0	gene_id "ENSRNOG00000066870"; gene_version "2"; transcript_id "ENSRNOT00000036435"; transcript_version "8"; exon_number "3"; gene_name "LOC120101643"; gene_source "ensembl"; gene_biotype "protein_coding"; transcript_name "LOC120101643-201"; transcript_source "ensembl"; transcript_biotype "protein_coding"; protein_id "ENSRNOP00000034564"; protein_version "6"; tag "Ensembl_canonical";
3	ensembl	exon	129960243	129960334	0	+	.	gene_id "ENSRNOG00000066870"; gene_version "2"; transcript_id "ENSRNOT00000036435"; transcript_version "8"; exon_number "4"; gene_name "LOC120101643"; gene_source "ensembl"; gene_biotype "protein_coding"; transcript_name "LOC120101643-201"; transcript_source "ensembl"; transcript_biotype "protein_coding"; exon_id "ENSRNOE00000611772"; exon_version "1"; tag "Ensembl_canonical";
3	ensembl	CDS	129960243	129960334	0	+	0	gene_id "ENSRNOG00000066870"; gene_version "2"; transcript_id "ENSRNOT00000036435"; transcript_version "8"; exon_number "4"; gene_name "LOC120101643"; gene_source "ensembl"; gene_biotype "protein_coding"; transcript_name "LOC120101643-201"; transcript_source "ensembl"; transcript_biotype "protein_coding"; protein_id "ENSRNOP00000034564"; protein_version "6"; tag "Ensembl_canonical";
3	ENSEMBL114_rn	exon	129960243	129960334	55.2382137235983	+	.	gene_id "ENSRNOG00000066870"; transcript_id "ENSRNOG00000066870_tx_1"; exon_id "3_129960243_129960334_+"; exonnum "3"; txlen "2782";
3	ensembl	exon	129969171	129969265	0	+	.	gene_id "ENSRNOG00000066870"; gene_version "2"; transcript_id "ENSRNOT00000036435"; transcript_version "8"; exon_number "5"; gene_name "LOC120101643"; gene_source "ensembl"; gene_biotype "protein_coding"; transcript_name "LOC120101643-201"; transcript_source "ensembl"; transcript_biotype "protein_coding"; exon_id "ENSRNOE00000630805"; exon_version "1"; tag "Ensembl_canonical";
3	ensembl	CDS	129969171	129969265	0	+	1	gene_id "ENSRNOG00000066870"; gene_version "2"; transcript_id "ENSRNOT00000036435"; transcript_version "8"; exon_number "5"; gene_name "LOC120101643"; gene_source "ensembl"; gene_biotype "protein_coding"; transcript_name "LOC120101643-201"; transcript_source "ensembl"; transcript_biotype "protein_coding"; protein_id "ENSRNOP00000034564"; protein_version "6"; tag "Ensembl_canonical";
3	sraer114_mid	exon	129969174	129969265	55.2382137235983	+	.	gene_id "ENSRNOG00000066870"; transcript_id "ENSRNOG00000066870_tx_1"; exon_id "3_129969174_129969265_+"; exonnum "4"; txlen "2782";
3	sraer114_mid	exon	129969174	129969265	2.09002362693683	+	.	gene_id "ENSRNOG00000066870"; transcript_id "ENSRNOG00000066870_tx_3"; exon_id "3_129969174_129969265_+"; exonnum "2"; txlen "2593";
3	ensembl	exon	129970063	129970246	0	+	.	gene_id "ENSRNOG00000066870"; gene_version "2"; transcript_id "ENSRNOT00000036435"; transcript_version "8"; exon_number "6"; gene_name "LOC120101643"; gene_source "ensembl"; gene_biotype "protein_coding"; transcript_name "LOC120101643-201"; transcript_source "ensembl"; transcript_biotype "protein_coding"; exon_id "ENSRNOE00000648413"; exon_version "1"; tag "Ensembl_canonical";
3	ensembl	CDS	129970063	129970246	0	+	2	gene_id "ENSRNOG00000066870"; gene_version "2"; transcript_id "ENSRNOT00000036435"; transcript_version "8"; exon_number "6"; gene_name "LOC120101643"; gene_source "ensembl"; gene_biotype "protein_coding"; transcript_name "LOC120101643-201"; transcript_source "ensembl"; transcript_biotype "protein_coding"; protein_id "ENSRNOP00000034564"; protein_version "6"; tag "Ensembl_canonical";
3	ENSEMBL114_rn	exon	129970063	129970246	55.2382137235983	+	.	gene_id "ENSRNOG00000066870"; transcript_id "ENSRNOG00000066870_tx_1"; exon_id "3_129970063_129970246_+"; exonnum "5"; txlen "2782";
3	ENSEMBL114_rn	exon	129970063	129970246	2.09002362693683	+	.	gene_id "ENSRNOG00000066870"; transcript_id "ENSRNOG00000066870_tx_3"; exon_id "3_129970063_129970246_+"; exonnum "3"; txlen "2593";
3	ensembl	exon	129972267	129972408	0	+	.	gene_id "ENSRNOG00000066870"; gene_version "2"; transcript_id "ENSRNOT00000036435"; transcript_version "8"; exon_number "7"; gene_name "LOC120101643"; gene_source "ensembl"; gene_biotype "protein_coding"; transcript_name "LOC120101643-201"; transcript_source "ensembl"; transcript_biotype "protein_coding"; exon_id "ENSRNOE00000507546"; exon_version "2"; tag "Ensembl_canonical";
3	ensembl	CDS	129972267	129972408	0	+	1	gene_id "ENSRNOG00000066870"; gene_version "2"; transcript_id "ENSRNOT00000036435"; transcript_version "8"; exon_number "7"; gene_name "LOC120101643"; gene_source "ensembl"; gene_biotype "protein_coding"; transcript_name "LOC120101643-201"; transcript_source "ensembl"; transcript_biotype "protein_coding"; protein_id "ENSRNOP00000034564"; protein_version "6"; tag "Ensembl_canonical";
3	ENSEMBL114_rn	exon	129972267	129972408	55.2382137235983	+	.	gene_id "ENSRNOG00000066870"; transcript_id "ENSRNOG00000066870_tx_1"; exon_id "3_129972267_129972408_+"; exonnum "6"; txlen "2782";
3	ENSEMBL114_rn	exon	129972267	129972408	2.09002362693683	+	.	gene_id "ENSRNOG00000066870"; transcript_id "ENSRNOG00000066870_tx_3"; exon_id "3_129972267_129972408_+"; exonnum "4"; txlen "2593";
3	ensembl	exon	129973422	129973535	0	+	.	gene_id "ENSRNOG00000066870"; gene_version "2"; transcript_id "ENSRNOT00000036435"; transcript_version "8"; exon_number "8"; gene_name "LOC120101643"; gene_source "ensembl"; gene_biotype "protein_coding"; transcript_name "LOC120101643-201"; transcript_source "ensembl"; transcript_biotype "protein_coding"; exon_id "ENSRNOE00000175684"; exon_version "1"; tag "Ensembl_canonical";
3	ensembl	CDS	129973422	129973535	0	+	0	gene_id "ENSRNOG00000066870"; gene_version "2"; transcript_id "ENSRNOT00000036435"; transcript_version "8"; exon_number "8"; gene_name "LOC120101643"; gene_source "ensembl"; gene_biotype "protein_coding"; transcript_name "LOC120101643-201"; transcript_source "ensembl"; transcript_biotype "protein_coding"; protein_id "ENSRNOP00000034564"; protein_version "6"; tag "Ensembl_canonical";
3	ENSEMBL114_rn	exon	129973422	129973535	55.2382137235983	+	.	gene_id "ENSRNOG00000066870"; transcript_id "ENSRNOG00000066870_tx_1"; exon_id "3_129973422_129973535_+"; exonnum "7"; txlen "2782";
3	ENSEMBL114_rn	exon	129973422	129973535	2.09002362693683	+	.	gene_id "ENSRNOG00000066870"; transcript_id "ENSRNOG00000066870_tx_3"; exon_id "3_129973422_129973535_+"; exonnum "5"; txlen "2593";
3	ensembl	exon	129973918	129973995	0	+	.	gene_id "ENSRNOG00000066870"; gene_version "2"; transcript_id "ENSRNOT00000036435"; transcript_version "8"; exon_number "9"; gene_name "LOC120101643"; gene_source "ensembl"; gene_biotype "protein_coding"; transcript_name "LOC120101643-201"; transcript_source "ensembl"; transcript_biotype "protein_coding"; exon_id "ENSRNOE00000464799"; exon_version "2"; tag "Ensembl_canonical";
3	ensembl	CDS	129973918	129973995	0	+	0	gene_id "ENSRNOG00000066870"; gene_version "2"; transcript_id "ENSRNOT00000036435"; transcript_version "8"; exon_number "9"; gene_name "LOC120101643"; gene_source "ensembl"; gene_biotype "protein_coding"; transcript_name "LOC120101643-201"; transcript_source "ensembl"; transcript_biotype "protein_coding"; protein_id "ENSRNOP00000034564"; protein_version "6"; tag "Ensembl_canonical";
3	ENSEMBL114_rn	exon	129973918	129973995	55.2382137235983	+	.	gene_id "ENSRNOG00000066870"; transcript_id "ENSRNOG00000066870_tx_1"; exon_id "3_129973918_129973995_+"; exonnum "8"; txlen "2782";
3	ENSEMBL114_rn	exon	129973918	129973995	2.09002362693683	+	.	gene_id "ENSRNOG00000066870"; transcript_id "ENSRNOG00000066870_tx_3"; exon_id "3_129973918_129973995_+"; exonnum "6"; txlen "2593";
3	ensembl	exon	129974124	129974204	0	+	.	gene_id "ENSRNOG00000066870"; gene_version "2"; transcript_id "ENSRNOT00000036435"; transcript_version "8"; exon_number "10"; gene_name "LOC120101643"; gene_source "ensembl"; gene_biotype "protein_coding"; transcript_name "LOC120101643-201"; transcript_source "ensembl"; transcript_biotype "protein_coding"; exon_id "ENSRNOE00000506967"; exon_version "2"; tag "Ensembl_canonical";
3	ensembl	CDS	129974124	129974204	0	+	0	gene_id "ENSRNOG00000066870"; gene_version "2"; transcript_id "ENSRNOT00000036435"; transcript_version "8"; exon_number "10"; gene_name "LOC120101643"; gene_source "ensembl"; gene_biotype "protein_coding"; transcript_name "LOC120101643-201"; transcript_source "ensembl"; transcript_biotype "protein_coding"; protein_id "ENSRNOP00000034564"; protein_version "6"; tag "Ensembl_canonical";
3	ENSEMBL114_rn	exon	129974124	129974204	55.2382137235983	+	.	gene_id "ENSRNOG00000066870"; transcript_id "ENSRNOG00000066870_tx_1"; exon_id "3_129974124_129974204_+"; exonnum "9"; txlen "2782";
3	ENSEMBL114_rn	exon	129974124	129974204	2.09002362693683	+	.	gene_id "ENSRNOG00000066870"; transcript_id "ENSRNOG00000066870_tx_3"; exon_id "3_129974124_129974204_+"; exonnum "7"; txlen "2593";
3	ensembl	exon	129974624	129974704	0	+	.	gene_id "ENSRNOG00000066870"; gene_version "2"; transcript_id "ENSRNOT00000036435"; transcript_version "8"; exon_number "11"; gene_name "LOC120101643"; gene_source "ensembl"; gene_biotype "protein_coding"; transcript_name "LOC120101643-201"; transcript_source "ensembl"; transcript_biotype "protein_coding"; exon_id "ENSRNOE00000498529"; exon_version "2"; tag "Ensembl_canonical";
3	ensembl	CDS	129974624	129974704	0	+	0	gene_id "ENSRNOG00000066870"; gene_version "2"; transcript_id "ENSRNOT00000036435"; transcript_version "8"; exon_number "11"; gene_name "LOC120101643"; gene_source "ensembl"; gene_biotype "protein_coding"; transcript_name "LOC120101643-201"; transcript_source "ensembl"; transcript_biotype "protein_coding"; protein_id "ENSRNOP00000034564"; protein_version "6"; tag "Ensembl_canonical";
3	ENSEMBL114_rn	exon	129974624	129974704	55.2382137235983	+	.	gene_id "ENSRNOG00000066870"; transcript_id "ENSRNOG00000066870_tx_1"; exon_id "3_129974624_129974704_+"; exonnum "10"; txlen "2782";
3	ENSEMBL114_rn	exon	129974624	129974704	2.09002362693683	+	.	gene_id "ENSRNOG00000066870"; transcript_id "ENSRNOG00000066870_tx_3"; exon_id "3_129974624_129974704_+"; exonnum "8"; txlen "2593";
3	ensembl	exon	129983214	129983339	0	+	.	gene_id "ENSRNOG00000066870"; gene_version "2"; transcript_id "ENSRNOT00000036435"; transcript_version "8"; exon_number "12"; gene_name "LOC120101643"; gene_source "ensembl"; gene_biotype "protein_coding"; transcript_name "LOC120101643-201"; transcript_source "ensembl"; transcript_biotype "protein_coding"; exon_id "ENSRNOE00000489553"; exon_version "1"; tag "Ensembl_canonical";
3	ensembl	CDS	129983214	129983339	0	+	0	gene_id "ENSRNOG00000066870"; gene_version "2"; transcript_id "ENSRNOT00000036435"; transcript_version "8"; exon_number "12"; gene_name "LOC120101643"; gene_source "ensembl"; gene_biotype "protein_coding"; transcript_name "LOC120101643-201"; transcript_source "ensembl"; transcript_biotype "protein_coding"; protein_id "ENSRNOP00000034564"; protein_version "6"; tag "Ensembl_canonical";
3	ENSEMBL114_rn	exon	129983214	129983339	55.2382137235983	+	.	gene_id "ENSRNOG00000066870"; transcript_id "ENSRNOG00000066870_tx_1"; exon_id "3_129983214_129983339_+"; exonnum "11"; txlen "2782";
3	ENSEMBL114_rn	exon	129983214	129983339	2.09002362693683	+	.	gene_id "ENSRNOG00000066870"; transcript_id "ENSRNOG00000066870_tx_3"; exon_id "3_129983214_129983339_+"; exonnum "9"; txlen "2593";
3	ensembl	exon	129983421	129983551	0	+	.	gene_id "ENSRNOG00000066870"; gene_version "2"; transcript_id "ENSRNOT00000036435"; transcript_version "8"; exon_number "13"; gene_name "LOC120101643"; gene_source "ensembl"; gene_biotype "protein_coding"; transcript_name "LOC120101643-201"; transcript_source "ensembl"; transcript_biotype "protein_coding"; exon_id "ENSRNOE00000502961"; exon_version "1"; tag "Ensembl_canonical";
3	ensembl	CDS	129983421	129983551	0	+	0	gene_id "ENSRNOG00000066870"; gene_version "2"; transcript_id "ENSRNOT00000036435"; transcript_version "8"; exon_number "13"; gene_name "LOC120101643"; gene_source "ensembl"; gene_biotype "protein_coding"; transcript_name "LOC120101643-201"; transcript_source "ensembl"; transcript_biotype "protein_coding"; protein_id "ENSRNOP00000034564"; protein_version "6"; tag "Ensembl_canonical";
3	ENSEMBL114_rn	exon	129983421	129983551	55.2382137235983	+	.	gene_id "ENSRNOG00000066870"; transcript_id "ENSRNOG00000066870_tx_1"; exon_id "3_129983421_129983551_+"; exonnum "12"; txlen "2782";
3	ENSEMBL114_rn	exon	129983421	129983551	2.09002362693683	+	.	gene_id "ENSRNOG00000066870"; transcript_id "ENSRNOG00000066870_tx_3"; exon_id "3_129983421_129983551_+"; exonnum "10"; txlen "2593";
3	ensembl	exon	129983953	129984121	0	+	.	gene_id "ENSRNOG00000066870"; gene_version "2"; transcript_id "ENSRNOT00000036435"; transcript_version "8"; exon_number "14"; gene_name "LOC120101643"; gene_source "ensembl"; gene_biotype "protein_coding"; transcript_name "LOC120101643-201"; transcript_source "ensembl"; transcript_biotype "protein_coding"; exon_id "ENSRNOE00000508108"; exon_version "1"; tag "Ensembl_canonical";
3	ensembl	CDS	129983953	129984121	0	+	1	gene_id "ENSRNOG00000066870"; gene_version "2"; transcript_id "ENSRNOT00000036435"; transcript_version "8"; exon_number "14"; gene_name "LOC120101643"; gene_source "ensembl"; gene_biotype "protein_coding"; transcript_name "LOC120101643-201"; transcript_source "ensembl"; transcript_biotype "protein_coding"; protein_id "ENSRNOP00000034564"; protein_version "6"; tag "Ensembl_canonical";
3	ENSEMBL114_rn	exon	129983953	129984121	55.2382137235983	+	.	gene_id "ENSRNOG00000066870"; transcript_id "ENSRNOG00000066870_tx_1"; exon_id "3_129983953_129984121_+"; exonnum "13"; txlen "2782";
3	ENSEMBL114_rn	exon	129983953	129984121	2.09002362693683	+	.	gene_id "ENSRNOG00000066870"; transcript_id "ENSRNOG00000066870_tx_3"; exon_id "3_129983953_129984121_+"; exonnum "11"; txlen "2593";
3	ensembl	exon	129984288	129984485	0	+	.	gene_id "ENSRNOG00000066870"; gene_version "2"; transcript_id "ENSRNOT00000036435"; transcript_version "8"; exon_number "15"; gene_name "LOC120101643"; gene_source "ensembl"; gene_biotype "protein_coding"; transcript_name "LOC120101643-201"; transcript_source "ensembl"; transcript_biotype "protein_coding"; exon_id "ENSRNOE00000496324"; exon_version "1"; tag "Ensembl_canonical";
3	ensembl	CDS	129984288	129984485	0	+	0	gene_id "ENSRNOG00000066870"; gene_version "2"; transcript_id "ENSRNOT00000036435"; transcript_version "8"; exon_number "15"; gene_name "LOC120101643"; gene_source "ensembl"; gene_biotype "protein_coding"; transcript_name "LOC120101643-201"; transcript_source "ensembl"; transcript_biotype "protein_coding"; protein_id "ENSRNOP00000034564"; protein_version "6"; tag "Ensembl_canonical";
3	ENSEMBL114_rn	exon	129984288	129984485	55.2382137235983	+	.	gene_id "ENSRNOG00000066870"; transcript_id "ENSRNOG00000066870_tx_1"; exon_id "3_129984288_129984485_+"; exonnum "14"; txlen "2782";
3	ENSEMBL114_rn	exon	129984288	129984485	2.09002362693683	+	.	gene_id "ENSRNOG00000066870"; transcript_id "ENSRNOG00000066870_tx_3"; exon_id "3_129984288_129984485_+"; exonnum "12"; txlen "2593";
3	ensembl	exon	129985044	129985125	0	+	.	gene_id "ENSRNOG00000066870"; gene_version "2"; transcript_id "ENSRNOT00000036435"; transcript_version "8"; exon_number "16"; gene_name "LOC120101643"; gene_source "ensembl"; gene_biotype "protein_coding"; transcript_name "LOC120101643-201"; transcript_source "ensembl"; transcript_biotype "protein_coding"; exon_id "ENSRNOE00000470477"; exon_version "1"; tag "Ensembl_canonical";
3	ensembl	CDS	129985044	129985125	0	+	0	gene_id "ENSRNOG00000066870"; gene_version "2"; transcript_id "ENSRNOT00000036435"; transcript_version "8"; exon_number "16"; gene_name "LOC120101643"; gene_source "ensembl"; gene_biotype "protein_coding"; transcript_name "LOC120101643-201"; transcript_source "ensembl"; transcript_biotype "protein_coding"; protein_id "ENSRNOP00000034564"; protein_version "6"; tag "Ensembl_canonical";
3	ENSEMBL114_rn	exon	129985044	129985125	55.2382137235983	+	.	gene_id "ENSRNOG00000066870"; transcript_id "ENSRNOG00000066870_tx_1"; exon_id "3_129985044_129985125_+"; exonnum "15"; txlen "2782";
3	ENSEMBL114_rn	exon	129985044	129985125	2.09002362693683	+	.	gene_id "ENSRNOG00000066870"; transcript_id "ENSRNOG00000066870_tx_3"; exon_id "3_129985044_129985125_+"; exonnum "13"; txlen "2593";
3	ensembl	exon	129986514	129986612	0	+	.	gene_id "ENSRNOG00000066870"; gene_version "2"; transcript_id "ENSRNOT00000036435"; transcript_version "8"; exon_number "17"; gene_name "LOC120101643"; gene_source "ensembl"; gene_biotype "protein_coding"; transcript_name "LOC120101643-201"; transcript_source "ensembl"; transcript_biotype "protein_coding"; exon_id "ENSRNOE00000487183"; exon_version "1"; tag "Ensembl_canonical";
3	ensembl	CDS	129986514	129986612	0	+	2	gene_id "ENSRNOG00000066870"; gene_version "2"; transcript_id "ENSRNOT00000036435"; transcript_version "8"; exon_number "17"; gene_name "LOC120101643"; gene_source "ensembl"; gene_biotype "protein_coding"; transcript_name "LOC120101643-201"; transcript_source "ensembl"; transcript_biotype "protein_coding"; protein_id "ENSRNOP00000034564"; protein_version "6"; tag "Ensembl_canonical";
3	ENSEMBL114_rn	exon	129986514	129986612	55.2382137235983	+	.	gene_id "ENSRNOG00000066870"; transcript_id "ENSRNOG00000066870_tx_1"; exon_id "3_129986514_129986612_+"; exonnum "16"; txlen "2782";
3	ENSEMBL114_rn	exon	129986514	129986612	2.09002362693683	+	.	gene_id "ENSRNOG00000066870"; transcript_id "ENSRNOG00000066870_tx_3"; exon_id "3_129986514_129986612_+"; exonnum "14"; txlen "2593";
3	ensembl	exon	129986787	129986898	0	+	.	gene_id "ENSRNOG00000066870"; gene_version "2"; transcript_id "ENSRNOT00000036435"; transcript_version "8"; exon_number "18"; gene_name "LOC120101643"; gene_source "ensembl"; gene_biotype "protein_coding"; transcript_name "LOC120101643-201"; transcript_source "ensembl"; transcript_biotype "protein_coding"; exon_id "ENSRNOE00000480112"; exon_version "1"; tag "Ensembl_canonical";
3	ensembl	CDS	129986787	129986898	0	+	2	gene_id "ENSRNOG00000066870"; gene_version "2"; transcript_id "ENSRNOT00000036435"; transcript_version "8"; exon_number "18"; gene_name "LOC120101643"; gene_source "ensembl"; gene_biotype "protein_coding"; transcript_name "LOC120101643-201"; transcript_source "ensembl"; transcript_biotype "protein_coding"; protein_id "ENSRNOP00000034564"; protein_version "6"; tag "Ensembl_canonical";
3	ENSEMBL114_rn	exon	129986787	129986898	55.2382137235983	+	.	gene_id "ENSRNOG00000066870"; transcript_id "ENSRNOG00000066870_tx_1"; exon_id "3_129986787_129986898_+"; exonnum "17"; txlen "2782";
3	ENSEMBL114_rn	exon	129986787	129986898	2.09002362693683	+	.	gene_id "ENSRNOG00000066870"; transcript_id "ENSRNOG00000066870_tx_3"; exon_id "3_129986787_129986898_+"; exonnum "15"; txlen "2593";
3	ensembl	CDS	129987999	129988113	0	+	1	gene_id "ENSRNOG00000066870"; gene_version "2"; transcript_id "ENSRNOT00000036435"; transcript_version "8"; exon_number "19"; gene_name "LOC120101643"; gene_source "ensembl"; gene_biotype "protein_coding"; transcript_name "LOC120101643-201"; transcript_source "ensembl"; transcript_biotype "protein_coding"; protein_id "ENSRNOP00000034564"; protein_version "6"; tag "Ensembl_canonical";
3	ensembl	exon	129987999	129988762	0	+	.	gene_id "ENSRNOG00000066870"; gene_version "2"; transcript_id "ENSRNOT00000036435"; transcript_version "8"; exon_number "19"; gene_name "LOC120101643"; gene_source "ensembl"; gene_biotype "protein_coding"; transcript_name "LOC120101643-201"; transcript_source "ensembl"; transcript_biotype "protein_coding"; exon_id "ENSRNOE00000644067"; exon_version "2"; tag "Ensembl_canonical";
3	ENSEMBL114_rn	exon	129987999	129988762	55.2382137235983	+	.	gene_id "ENSRNOG00000066870"; transcript_id "ENSRNOG00000066870_tx_1"; exon_id "3_129987999_129988762_+"; exonnum "18"; txlen "2782";
3	ENSEMBL114_rn	exon	129987999	129988762	2.09002362693683	+	.	gene_id "ENSRNOG00000066870"; transcript_id "ENSRNOG00000066870_tx_3"; exon_id "3_129987999_129988762_+"; exonnum "16"; txlen "2593";
3	ensembl	stop_codon	129988114	129988116	0	+	0	gene_id "ENSRNOG00000066870"; gene_version "2"; transcript_id "ENSRNOT00000036435"; transcript_version "8"; exon_number "19"; gene_name "LOC120101643"; gene_source "ensembl"; gene_biotype "protein_coding"; transcript_name "LOC120101643-201"; transcript_source "ensembl"; transcript_biotype "protein_coding"; tag "Ensembl_canonical";
3	ensembl	three_prime_utr	129988117	129988762	0	+	.	gene_id "ENSRNOG00000066870"; gene_version "2"; transcript_id "ENSRNOT00000036435"; transcript_version "8"; gene_name "LOC120101643"; gene_source "ensembl"; gene_biotype "protein_coding"; transcript_name "LOC120101643-201"; transcript_source "ensembl"; transcript_biotype "protein_coding"; tag "Ensembl_canonical";
3	sraer114_es	exon	130007330	130007508	0.260797579694554	+	.	gene_id "sraer114_gene_4035"; transcript_id "sraer114_gene_4035_tx_2"; exon_id "3_130007330_130007508_+"; exonnum "1"; txlen "1051";
3	sraer114_es	exon	130007330	130007508	0.21578163786965	+	.	gene_id "sraer114_gene_4035"; transcript_id "sraer114_gene_4035_tx_3"; exon_id "3_130007330_130007508_+"; exonnum "1"; txlen "944";
3	sraer114_es	exon	130007330	130007508	0.154489319593187	+	.	gene_id "sraer114_gene_4035"; transcript_id "sraer114_gene_4035_tx_4"; exon_id "3_130007330_130007508_+"; exonnum "1"; txlen "770";
3	sraer114_es	exon	130007330	130007508	0.149256718569803	+	.	gene_id "sraer114_gene_4035"; transcript_id "sraer114_gene_4035_tx_5"; exon_id "3_130007330_130007508_+"; exonnum "1"; txlen "877";
3	sraer114_es	exon	130007330	130007508	0.0757861783552932	+	.	gene_id "sraer114_gene_4035"; transcript_id "sraer114_gene_4035_tx_7"; exon_id "3_130007330_130007508_+"; exonnum "1"; txlen "677";
3	sraer114_mid	exon	130008404	130008510	0.260797579694554	+	.	gene_id "sraer114_gene_4035"; transcript_id "sraer114_gene_4035_tx_2"; exon_id "3_130008404_130008510_+"; exonnum "2"; txlen "1051";
3	sraer114_mid	exon	130008404	130008510	0.149256718569803	+	.	gene_id "sraer114_gene_4035"; transcript_id "sraer114_gene_4035_tx_5"; exon_id "3_130008404_130008510_+"; exonnum "2"; txlen "877";
3	sraer114_mid	exon	130008404	130008510	0.0757861783552932	+	.	gene_id "sraer114_gene_4035"; transcript_id "sraer114_gene_4035_tx_7"; exon_id "3_130008404_130008510_+"; exonnum "2"; txlen "677";
3	sraer114_mid	exon	130008769	130008968	0.260797579694554	+	.	gene_id "sraer114_gene_4035"; transcript_id "sraer114_gene_4035_tx_2"; exon_id "3_130008769_130008968_+"; exonnum "3"; txlen "1051";
3	sraer114_mid	exon	130008769	130008968	0.21578163786965	+	.	gene_id "sraer114_gene_4035"; transcript_id "sraer114_gene_4035_tx_3"; exon_id "3_130008769_130008968_+"; exonnum "2"; txlen "944";
3	sraer114_mid	exon	130008769	130008968	0.154489319593187	+	.	gene_id "sraer114_gene_4035"; transcript_id "sraer114_gene_4035_tx_4"; exon_id "3_130008769_130008968_+"; exonnum "2"; txlen "770";
3	sraer114_mid	exon	130008769	130008968	0.149256718569803	+	.	gene_id "sraer114_gene_4035"; transcript_id "sraer114_gene_4035_tx_5"; exon_id "3_130008769_130008968_+"; exonnum "3"; txlen "877";
3	sraer114_es	exon	130018223	130018289	0.355642172578048	+	.	gene_id "sraer114_gene_4035"; transcript_id "sraer114_gene_4035_tx_1"; exon_id "3_130018223_130018289_+"; exonnum "1"; txlen "632";
3	sraer114_mid	exon	130022137	130022310	0.355642172578048	+	.	gene_id "sraer114_gene_4035"; transcript_id "sraer114_gene_4035_tx_1"; exon_id "3_130022137_130022310_+"; exonnum "2"; txlen "632";
3	sraer114_mid	exon	130022137	130022310	0.260797579694554	+	.	gene_id "sraer114_gene_4035"; transcript_id "sraer114_gene_4035_tx_2"; exon_id "3_130022137_130022310_+"; exonnum "4"; txlen "1051";
3	sraer114_mid	exon	130022137	130022310	0.21578163786965	+	.	gene_id "sraer114_gene_4035"; transcript_id "sraer114_gene_4035_tx_3"; exon_id "3_130022137_130022310_+"; exonnum "3"; txlen "944";
3	sraer114_mid	exon	130028367	130028473	0.355642172578048	+	.	gene_id "sraer114_gene_4035"; transcript_id "sraer114_gene_4035_tx_1"; exon_id "3_130028367_130028473_+"; exonnum "3"; txlen "632";
3	sraer114_mid	exon	130028367	130028473	0.260797579694554	+	.	gene_id "sraer114_gene_4035"; transcript_id "sraer114_gene_4035_tx_2"; exon_id "3_130028367_130028473_+"; exonnum "5"; txlen "1051";
3	sraer114_mid	exon	130028367	130028473	0.21578163786965	+	.	gene_id "sraer114_gene_4035"; transcript_id "sraer114_gene_4035_tx_3"; exon_id "3_130028367_130028473_+"; exonnum "4"; txlen "944";
3	sraer114_mid	exon	130028367	130028473	0.154489319593187	+	.	gene_id "sraer114_gene_4035"; transcript_id "sraer114_gene_4035_tx_4"; exon_id "3_130028367_130028473_+"; exonnum "3"; txlen "770";
3	sraer114_mid	exon	130028367	130028473	0.149256718569803	+	.	gene_id "sraer114_gene_4035"; transcript_id "sraer114_gene_4035_tx_5"; exon_id "3_130028367_130028473_+"; exonnum "4"; txlen "877";
3	sraer114_mid	exon	130028367	130028473	0.0757861783552932	+	.	gene_id "sraer114_gene_4035"; transcript_id "sraer114_gene_4035_tx_7"; exon_id "3_130028367_130028473_+"; exonnum "3"; txlen "677";
3	sraer114_mid	exon	130030405	130030688	0.355642172578048	+	.	gene_id "sraer114_gene_4035"; transcript_id "sraer114_gene_4035_tx_1"; exon_id "3_130030405_130030688_+"; exonnum "4"; txlen "632";
3	sraer114_mid	exon	130030405	130030688	0.260797579694554	+	.	gene_id "sraer114_gene_4035"; transcript_id "sraer114_gene_4035_tx_2"; exon_id "3_130030405_130030688_+"; exonnum "6"; txlen "1051";
3	sraer114_mid	exon	130030405	130030688	0.21578163786965	+	.	gene_id "sraer114_gene_4035"; transcript_id "sraer114_gene_4035_tx_3"; exon_id "3_130030405_130030688_+"; exonnum "5"; txlen "944";
3	sraer114_mid	exon	130030405	130030688	0.154489319593187	+	.	gene_id "sraer114_gene_4035"; transcript_id "sraer114_gene_4035_tx_4"; exon_id "3_130030405_130030688_+"; exonnum "4"; txlen "770";
3	sraer114_mid	exon	130030405	130030688	0.149256718569803	+	.	gene_id "sraer114_gene_4035"; transcript_id "sraer114_gene_4035_tx_5"; exon_id "3_130030405_130030688_+"; exonnum "5"; txlen "877";
3	sraer114_mid	exon	130030405	130030688	0.0757861783552932	+	.	gene_id "sraer114_gene_4035"; transcript_id "sraer114_gene_4035_tx_7"; exon_id "3_130030405_130030688_+"; exonnum "4"; txlen "677";
3	ensembl	exon	130031331	130031579	0	+	.	gene_id "ENSRNOG00000068036"; gene_version "2"; transcript_id "ENSRNOT00000118303"; transcript_version "2"; exon_number "1"; gene_name "LOC120101644"; gene_source "ensembl"; gene_biotype "protein_coding"; transcript_name "LOC120101644-201"; transcript_source "ensembl"; transcript_biotype "protein_coding"; exon_id "ENSRNOE00000599314"; exon_version "2"; tag "Ensembl_canonical";
3	ensembl	five_prime_utr	130031331	130031579	0	+	.	gene_id "ENSRNOG00000068036"; gene_version "2"; transcript_id "ENSRNOT00000118303"; transcript_version "2"; gene_name "LOC120101644"; gene_source "ensembl"; gene_biotype "protein_coding"; transcript_name "LOC120101644-201"; transcript_source "ensembl"; transcript_biotype "protein_coding"; tag "Ensembl_canonical";
3	ENSEMBL114_rn	exon	130031331	130031579	46.978354636986	+	.	gene_id "ENSRNOG00000068036"; transcript_id "ENSRNOG00000068036_tx_1"; exon_id "3_130031331_130031579_+"; exonnum "1"; txlen "1778";
3	ENSEMBL114_rn	exon	130031331	130031579	28.5158039641397	+	.	gene_id "ENSRNOG00000068036"; transcript_id "ENSRNOG00000068036_tx_2"; exon_id "3_130031331_130031579_+"; exonnum "1"; txlen "1856";
3	ENSEMBL114_rn	exon	130031331	130031579	3.52541074340354	+	.	gene_id "ENSRNOG00000068036"; transcript_id "ENSRNOG00000068036_tx_3"; exon_id "3_130031331_130031579_+"; exonnum "1"; txlen "1966";
3	ENSEMBL114_rn	exon	130031331	130031579	3.52541074340354	+	.	gene_id "ENSRNOG00000068036"; transcript_id "ENSRNOG00000068036_tx_4"; exon_id "3_130031331_130031579_+"; exonnum "1"; txlen "2044";
3	ensembl	gene	130031331	130045669	0	+	.	gene_id "ENSRNOG00000068036"; gene_version "2"; gene_name "LOC120101644"; gene_source "ensembl"; gene_biotype "protein_coding";
3	ensembl	transcript	130031331	130045669	0	+	.	gene_id "ENSRNOG00000068036"; gene_version "2"; transcript_id "ENSRNOT00000118303"; transcript_version "2"; gene_name "LOC120101644"; gene_source "ensembl"; gene_biotype "protein_coding"; transcript_name "LOC120101644-201"; transcript_source "ensembl"; transcript_biotype "protein_coding"; tag "Ensembl_canonical";
3	ensembl	five_prime_utr	130032132	130032147	0	+	.	gene_id "ENSRNOG00000068036"; gene_version "2"; transcript_id "ENSRNOT00000118303"; transcript_version "2"; gene_name "LOC120101644"; gene_source "ensembl"; gene_biotype "protein_coding"; transcript_name "LOC120101644-201"; transcript_source "ensembl"; transcript_biotype "protein_coding"; tag "Ensembl_canonical";
3	ensembl	exon	130032132	130032228	0	+	.	gene_id "ENSRNOG00000068036"; gene_version "2"; transcript_id "ENSRNOT00000118303"; transcript_version "2"; exon_number "2"; gene_name "LOC120101644"; gene_source "ensembl"; gene_biotype "protein_coding"; transcript_name "LOC120101644-201"; transcript_source "ensembl"; transcript_biotype "protein_coding"; exon_id "ENSRNOE00000615315"; exon_version "1"; tag "Ensembl_canonical";
3	ENSEMBL114_rn	exon	130032132	130032228	46.978354636986	+	.	gene_id "ENSRNOG00000068036"; transcript_id "ENSRNOG00000068036_tx_1"; exon_id "3_130032132_130032228_+"; exonnum "2"; txlen "1778";
3	ENSEMBL114_rn	exon	130032132	130032228	28.5158039641397	+	.	gene_id "ENSRNOG00000068036"; transcript_id "ENSRNOG00000068036_tx_2"; exon_id "3_130032132_130032228_+"; exonnum "2"; txlen "1856";
3	ENSEMBL114_rn	exon	130032132	130032228	3.52541074340354	+	.	gene_id "ENSRNOG00000068036"; transcript_id "ENSRNOG00000068036_tx_3"; exon_id "3_130032132_130032228_+"; exonnum "2"; txlen "1966";
3	ENSEMBL114_rn	exon	130032132	130032228	3.52541074340354	+	.	gene_id "ENSRNOG00000068036"; transcript_id "ENSRNOG00000068036_tx_4"; exon_id "3_130032132_130032228_+"; exonnum "2"; txlen "2044";
3	ensembl	start_codon	130032148	130032150	0	+	0	gene_id "ENSRNOG00000068036"; gene_version "2"; transcript_id "ENSRNOT00000118303"; transcript_version "2"; exon_number "2"; gene_name "LOC120101644"; gene_source "ensembl"; gene_biotype "protein_coding"; transcript_name "LOC120101644-201"; transcript_source "ensembl"; transcript_biotype "protein_coding"; tag "Ensembl_canonical";
3	ensembl	CDS	130032148	130032228	0	+	0	gene_id "ENSRNOG00000068036"; gene_version "2"; transcript_id "ENSRNOT00000118303"; transcript_version "2"; exon_number "2"; gene_name "LOC120101644"; gene_source "ensembl"; gene_biotype "protein_coding"; transcript_name "LOC120101644-201"; transcript_source "ensembl"; transcript_biotype "protein_coding"; protein_id "ENSRNOP00000092497"; protein_version "2"; tag "Ensembl_canonical";
3	ensembl	exon	130032322	130032413	0	+	.	gene_id "ENSRNOG00000068036"; gene_version "2"; transcript_id "ENSRNOT00000118303"; transcript_version "2"; exon_number "3"; gene_name "LOC120101644"; gene_source "ensembl"; gene_biotype "protein_coding"; transcript_name "LOC120101644-201"; transcript_source "ensembl"; transcript_biotype "protein_coding"; exon_id "ENSRNOE00000640424"; exon_version "1"; tag "Ensembl_canonical";
3	ensembl	CDS	130032322	130032413	0	+	0	gene_id "ENSRNOG00000068036"; gene_version "2"; transcript_id "ENSRNOT00000118303"; transcript_version "2"; exon_number "3"; gene_name "LOC120101644"; gene_source "ensembl"; gene_biotype "protein_coding"; transcript_name "LOC120101644-201"; transcript_source "ensembl"; transcript_biotype "protein_coding"; protein_id "ENSRNOP00000092497"; protein_version "2"; tag "Ensembl_canonical";
3	ENSEMBL114_rn	exon	130032322	130032413	46.978354636986	+	.	gene_id "ENSRNOG00000068036"; transcript_id "ENSRNOG00000068036_tx_1"; exon_id "3_130032322_130032413_+"; exonnum "3"; txlen "1778";
3	ENSEMBL114_rn	exon	130032322	130032413	28.5158039641397	+	.	gene_id "ENSRNOG00000068036"; transcript_id "ENSRNOG00000068036_tx_2"; exon_id "3_130032322_130032413_+"; exonnum "3"; txlen "1856";
3	ENSEMBL114_rn	exon	130032322	130032413	3.52541074340354	+	.	gene_id "ENSRNOG00000068036"; transcript_id "ENSRNOG00000068036_tx_3"; exon_id "3_130032322_130032413_+"; exonnum "3"; txlen "1966";
3	ENSEMBL114_rn	exon	130032322	130032413	3.52541074340354	+	.	gene_id "ENSRNOG00000068036"; transcript_id "ENSRNOG00000068036_tx_4"; exon_id "3_130032322_130032413_+"; exonnum "3"; txlen "2044";
3	ensembl	exon	130039820	130039911	0	+	.	gene_id "ENSRNOG00000068036"; gene_version "2"; transcript_id "ENSRNOT00000118303"; transcript_version "2"; exon_number "4"; gene_name "LOC120101644"; gene_source "ensembl"; gene_biotype "protein_coding"; transcript_name "LOC120101644-201"; transcript_source "ensembl"; transcript_biotype "protein_coding"; exon_id "ENSRNOE00000608348"; exon_version "1"; tag "Ensembl_canonical";
3	ensembl	CDS	130039820	130039911	0	+	1	gene_id "ENSRNOG00000068036"; gene_version "2"; transcript_id "ENSRNOT00000118303"; transcript_version "2"; exon_number "4"; gene_name "LOC120101644"; gene_source "ensembl"; gene_biotype "protein_coding"; transcript_name "LOC120101644-201"; transcript_source "ensembl"; transcript_biotype "protein_coding"; protein_id "ENSRNOP00000092497"; protein_version "2"; tag "Ensembl_canonical";
3	ENSEMBL114_rn	exon	130039820	130039911	46.978354636986	+	.	gene_id "ENSRNOG00000068036"; transcript_id "ENSRNOG00000068036_tx_1"; exon_id "3_130039820_130039911_+"; exonnum "4"; txlen "1778";
3	ENSEMBL114_rn	exon	130039820	130039911	28.5158039641397	+	.	gene_id "ENSRNOG00000068036"; transcript_id "ENSRNOG00000068036_tx_2"; exon_id "3_130039820_130039911_+"; exonnum "4"; txlen "1856";
3	ENSEMBL114_rn	exon	130039820	130039911	3.52541074340354	+	.	gene_id "ENSRNOG00000068036"; transcript_id "ENSRNOG00000068036_tx_3"; exon_id "3_130039820_130039911_+"; exonnum "4"; txlen "1966";
3	ENSEMBL114_rn	exon	130039820	130039911	3.52541074340354	+	.	gene_id "ENSRNOG00000068036"; transcript_id "ENSRNOG00000068036_tx_4"; exon_id "3_130039820_130039911_+"; exonnum "4"; txlen "2044";
3	ensembl	exon	130040709	130040892	0	+	.	gene_id "ENSRNOG00000068036"; gene_version "2"; transcript_id "ENSRNOT00000118303"; transcript_version "2"; exon_number "5"; gene_name "LOC120101644"; gene_source "ensembl"; gene_biotype "protein_coding"; transcript_name "LOC120101644-201"; transcript_source "ensembl"; transcript_biotype "protein_coding"; exon_id "ENSRNOE00000636872"; exon_version "1"; tag "Ensembl_canonical";
3	ensembl	CDS	130040709	130040892	0	+	2	gene_id "ENSRNOG00000068036"; gene_version "2"; transcript_id "ENSRNOT00000118303"; transcript_version "2"; exon_number "5"; gene_name "LOC120101644"; gene_source "ensembl"; gene_biotype "protein_coding"; transcript_name "LOC120101644-201"; transcript_source "ensembl"; transcript_biotype "protein_coding"; protein_id "ENSRNOP00000092497"; protein_version "2"; tag "Ensembl_canonical";
3	ENSEMBL114_rn	exon	130040709	130040892	46.978354636986	+	.	gene_id "ENSRNOG00000068036"; transcript_id "ENSRNOG00000068036_tx_1"; exon_id "3_130040709_130040892_+"; exonnum "5"; txlen "1778";
3	ENSEMBL114_rn	exon	130040709	130040892	28.5158039641397	+	.	gene_id "ENSRNOG00000068036"; transcript_id "ENSRNOG00000068036_tx_2"; exon_id "3_130040709_130040892_+"; exonnum "5"; txlen "1856";
3	ENSEMBL114_rn	exon	130040709	130040892	3.52541074340354	+	.	gene_id "ENSRNOG00000068036"; transcript_id "ENSRNOG00000068036_tx_3"; exon_id "3_130040709_130040892_+"; exonnum "5"; txlen "1966";
3	ENSEMBL114_rn	exon	130040709	130040892	3.52541074340354	+	.	gene_id "ENSRNOG00000068036"; transcript_id "ENSRNOG00000068036_tx_4"; exon_id "3_130040709_130040892_+"; exonnum "5"; txlen "2044";
3	ensembl	exon	130042904	130043045	0	+	.	gene_id "ENSRNOG00000068036"; gene_version "2"; transcript_id "ENSRNOT00000118303"; transcript_version "2"; exon_number "6"; gene_name "LOC120101644"; gene_source "ensembl"; gene_biotype "protein_coding"; transcript_name "LOC120101644-201"; transcript_source "ensembl"; transcript_biotype "protein_coding"; exon_id "ENSRNOE00000528335"; exon_version "2"; tag "Ensembl_canonical";
3	ensembl	CDS	130042904	130043045	0	+	1	gene_id "ENSRNOG00000068036"; gene_version "2"; transcript_id "ENSRNOT00000118303"; transcript_version "2"; exon_number "6"; gene_name "LOC120101644"; gene_source "ensembl"; gene_biotype "protein_coding"; transcript_name "LOC120101644-201"; transcript_source "ensembl"; transcript_biotype "protein_coding"; protein_id "ENSRNOP00000092497"; protein_version "2"; tag "Ensembl_canonical";
3	ENSEMBL114_rn	exon	130042904	130043045	46.978354636986	+	.	gene_id "ENSRNOG00000068036"; transcript_id "ENSRNOG00000068036_tx_1"; exon_id "3_130042904_130043045_+"; exonnum "6"; txlen "1778";
3	ENSEMBL114_rn	exon	130042904	130043045	28.5158039641397	+	.	gene_id "ENSRNOG00000068036"; transcript_id "ENSRNOG00000068036_tx_2"; exon_id "3_130042904_130043045_+"; exonnum "6"; txlen "1856";
3	ENSEMBL114_rn	exon	130042904	130043045	3.52541074340354	+	.	gene_id "ENSRNOG00000068036"; transcript_id "ENSRNOG00000068036_tx_3"; exon_id "3_130042904_130043045_+"; exonnum "6"; txlen "1966";
3	ENSEMBL114_rn	exon	130042904	130043045	3.52541074340354	+	.	gene_id "ENSRNOG00000068036"; transcript_id "ENSRNOG00000068036_tx_4"; exon_id "3_130042904_130043045_+"; exonnum "6"; txlen "2044";
3	sraer114_mid	exon	130043404	130043591	3.52541074340354	+	.	gene_id "ENSRNOG00000068036"; transcript_id "ENSRNOG00000068036_tx_3"; exon_id "3_130043404_130043591_+"; exonnum "7"; txlen "1966";
3	sraer114_mid	exon	130043404	130043591	3.52541074340354	+	.	gene_id "ENSRNOG00000068036"; transcript_id "ENSRNOG00000068036_tx_4"; exon_id "3_130043404_130043591_+"; exonnum "7"; txlen "2044";
3	ensembl	exon	130044353	130044466	0	+	.	gene_id "ENSRNOG00000068036"; gene_version "2"; transcript_id "ENSRNOT00000118303"; transcript_version "2"; exon_number "7"; gene_name "LOC120101644"; gene_source "ensembl"; gene_biotype "protein_coding"; transcript_name "LOC120101644-201"; transcript_source "ensembl"; transcript_biotype "protein_coding"; exon_id "ENSRNOE00000605748"; exon_version "1"; tag "Ensembl_canonical";
3	ensembl	CDS	130044353	130044466	0	+	0	gene_id "ENSRNOG00000068036"; gene_version "2"; transcript_id "ENSRNOT00000118303"; transcript_version "2"; exon_number "7"; gene_name "LOC120101644"; gene_source "ensembl"; gene_biotype "protein_coding"; transcript_name "LOC120101644-201"; transcript_source "ensembl"; transcript_biotype "protein_coding"; protein_id "ENSRNOP00000092497"; protein_version "2"; tag "Ensembl_canonical";
3	ENSEMBL114_rn	exon	130044353	130044466	46.978354636986	+	.	gene_id "ENSRNOG00000068036"; transcript_id "ENSRNOG00000068036_tx_1"; exon_id "3_130044353_130044466_+"; exonnum "7"; txlen "1778";
3	ENSEMBL114_rn	exon	130044353	130044466	28.5158039641397	+	.	gene_id "ENSRNOG00000068036"; transcript_id "ENSRNOG00000068036_tx_2"; exon_id "3_130044353_130044466_+"; exonnum "7"; txlen "1856";
3	ENSEMBL114_rn	exon	130044353	130044466	3.52541074340354	+	.	gene_id "ENSRNOG00000068036"; transcript_id "ENSRNOG00000068036_tx_3"; exon_id "3_130044353_130044466_+"; exonnum "8"; txlen "1966";
3	ENSEMBL114_rn	exon	130044353	130044466	3.52541074340354	+	.	gene_id "ENSRNOG00000068036"; transcript_id "ENSRNOG00000068036_tx_4"; exon_id "3_130044353_130044466_+"; exonnum "8"; txlen "2044";
3	ensembl	exon	130044852	130044929	0	+	.	gene_id "ENSRNOG00000068036"; gene_version "2"; transcript_id "ENSRNOT00000118303"; transcript_version "2"; exon_number "8"; gene_name "LOC120101644"; gene_source "ensembl"; gene_biotype "protein_coding"; transcript_name "LOC120101644-201"; transcript_source "ensembl"; transcript_biotype "protein_coding"; exon_id "ENSRNOE00000634966"; exon_version "1"; tag "Ensembl_canonical";
3	ensembl	CDS	130044852	130044929	0	+	0	gene_id "ENSRNOG00000068036"; gene_version "2"; transcript_id "ENSRNOT00000118303"; transcript_version "2"; exon_number "8"; gene_name "LOC120101644"; gene_source "ensembl"; gene_biotype "protein_coding"; transcript_name "LOC120101644-201"; transcript_source "ensembl"; transcript_biotype "protein_coding"; protein_id "ENSRNOP00000092497"; protein_version "2"; tag "Ensembl_canonical";
3	ENSEMBL114_rn	exon	130044852	130044929	28.5158039641397	+	.	gene_id "ENSRNOG00000068036"; transcript_id "ENSRNOG00000068036_tx_2"; exon_id "3_130044852_130044929_+"; exonnum "8"; txlen "1856";
3	ENSEMBL114_rn	exon	130044852	130044929	3.52541074340354	+	.	gene_id "ENSRNOG00000068036"; transcript_id "ENSRNOG00000068036_tx_4"; exon_id "3_130044852_130044929_+"; exonnum "9"; txlen "2044";
3	ensembl	exon	130045062	130045142	0	+	.	gene_id "ENSRNOG00000068036"; gene_version "2"; transcript_id "ENSRNOT00000118303"; transcript_version "2"; exon_number "9"; gene_name "LOC120101644"; gene_source "ensembl"; gene_biotype "protein_coding"; transcript_name "LOC120101644-201"; transcript_source "ensembl"; transcript_biotype "protein_coding"; exon_id "ENSRNOE00000589116"; exon_version "1"; tag "Ensembl_canonical";
3	ensembl	CDS	130045062	130045142	0	+	0	gene_id "ENSRNOG00000068036"; gene_version "2"; transcript_id "ENSRNOT00000118303"; transcript_version "2"; exon_number "9"; gene_name "LOC120101644"; gene_source "ensembl"; gene_biotype "protein_coding"; transcript_name "LOC120101644-201"; transcript_source "ensembl"; transcript_biotype "protein_coding"; protein_id "ENSRNOP00000092497"; protein_version "2"; tag "Ensembl_canonical";
3	ENSEMBL114_rn	exon	130045062	130045142	46.978354636986	+	.	gene_id "ENSRNOG00000068036"; transcript_id "ENSRNOG00000068036_tx_1"; exon_id "3_130045062_130045142_+"; exonnum "8"; txlen "1778";
3	ENSEMBL114_rn	exon	130045062	130045142	28.5158039641397	+	.	gene_id "ENSRNOG00000068036"; transcript_id "ENSRNOG00000068036_tx_2"; exon_id "3_130045062_130045142_+"; exonnum "9"; txlen "1856";
3	ENSEMBL114_rn	exon	130045062	130045142	3.52541074340354	+	.	gene_id "ENSRNOG00000068036"; transcript_id "ENSRNOG00000068036_tx_3"; exon_id "3_130045062_130045142_+"; exonnum "9"; txlen "1966";
3	ENSEMBL114_rn	exon	130045062	130045142	3.52541074340354	+	.	gene_id "ENSRNOG00000068036"; transcript_id "ENSRNOG00000068036_tx_4"; exon_id "3_130045062_130045142_+"; exonnum "10"; txlen "2044";
3	sraer114_mid	exon	130045562	130045642	46.978354636986	+	.	gene_id "ENSRNOG00000068036"; transcript_id "ENSRNOG00000068036_tx_1"; exon_id "3_130045562_130045642_+"; exonnum "9"; txlen "1778";
3	sraer114_mid	exon	130045562	130045642	28.5158039641397	+	.	gene_id "ENSRNOG00000068036"; transcript_id "ENSRNOG00000068036_tx_2"; exon_id "3_130045562_130045642_+"; exonnum "10"; txlen "1856";
3	sraer114_mid	exon	130045562	130045642	3.52541074340354	+	.	gene_id "ENSRNOG00000068036"; transcript_id "ENSRNOG00000068036_tx_3"; exon_id "3_130045562_130045642_+"; exonnum "10"; txlen "1966";
3	sraer114_mid	exon	130045562	130045642	3.52541074340354	+	.	gene_id "ENSRNOG00000068036"; transcript_id "ENSRNOG00000068036_tx_4"; exon_id "3_130045562_130045642_+"; exonnum "11"; txlen "2044";
3	ensembl	CDS	130045562	130045666	0	+	0	gene_id "ENSRNOG00000068036"; gene_version "2"; transcript_id "ENSRNOT00000118303"; transcript_version "2"; exon_number "10"; gene_name "LOC120101644"; gene_source "ensembl"; gene_biotype "protein_coding"; transcript_name "LOC120101644-201"; transcript_source "ensembl"; transcript_biotype "protein_coding"; protein_id "ENSRNOP00000092497"; protein_version "2"; tag "Ensembl_canonical";
3	ensembl	exon	130045562	130045669	0	+	.	gene_id "ENSRNOG00000068036"; gene_version "2"; transcript_id "ENSRNOT00000118303"; transcript_version "2"; exon_number "10"; gene_name "LOC120101644"; gene_source "ensembl"; gene_biotype "protein_coding"; transcript_name "LOC120101644-201"; transcript_source "ensembl"; transcript_biotype "protein_coding"; exon_id "ENSRNOE00000658051"; exon_version "2"; tag "Ensembl_canonical";
3	ensembl	stop_codon	130045667	130045669	0	+	0	gene_id "ENSRNOG00000068036"; gene_version "2"; transcript_id "ENSRNOT00000118303"; transcript_version "2"; exon_number "10"; gene_name "LOC120101644"; gene_source "ensembl"; gene_biotype "protein_coding"; transcript_name "LOC120101644-201"; transcript_source "ensembl"; transcript_biotype "protein_coding"; tag "Ensembl_canonical";
3	sraer114_ss	exon	130046848	130047493	46.978354636986	+	.	gene_id "ENSRNOG00000068036"; transcript_id "ENSRNOG00000068036_tx_1"; exon_id "3_130046848_130047493_+"; exonnum "10"; txlen "1778";
3	sraer114_ss	exon	130046848	130047493	28.5158039641397	+	.	gene_id "ENSRNOG00000068036"; transcript_id "ENSRNOG00000068036_tx_2"; exon_id "3_130046848_130047493_+"; exonnum "11"; txlen "1856";
3	sraer114_ss	exon	130046848	130047493	3.52541074340354	+	.	gene_id "ENSRNOG00000068036"; transcript_id "ENSRNOG00000068036_tx_3"; exon_id "3_130046848_130047493_+"; exonnum "11"; txlen "1966";
3	sraer114_ss	exon	130046848	130047493	3.52541074340354	+	.	gene_id "ENSRNOG00000068036"; transcript_id "ENSRNOG00000068036_tx_4"; exon_id "3_130046848_130047493_+"; exonnum "12"; txlen "2044";
3	ensembl	five_prime_utr	130148301	130148397	0	+	.	gene_id "ENSRNOG00000000169"; gene_version "7"; transcript_id "ENSRNOT00000043414"; transcript_version "5"; gene_name "Afg2b"; gene_source "ensembl"; gene_biotype "protein_coding"; transcript_name "Afg2b-201"; transcript_source "ensembl"; transcript_biotype "protein_coding"; tag "Ensembl_canonical";
3	ensembl	exon	130148301	130149471	0	+	.	gene_id "ENSRNOG00000000169"; gene_version "7"; transcript_id "ENSRNOT00000043414"; transcript_version "5"; exon_number "1"; gene_name "Afg2b"; gene_source "ensembl"; gene_biotype "protein_coding"; transcript_name "Afg2b-201"; transcript_source "ensembl"; transcript_biotype "protein_coding"; exon_id "ENSRNOE00000292448"; exon_version "3"; tag "Ensembl_canonical";
3	ENSEMBL114_rn	exon	130148301	130149471	113.460864226955	+	.	gene_id "ENSRNOG00000000169"; transcript_id "ENSRNOG00000000169_tx_1"; exon_id "3_130148301_130149471_+"; exonnum "1"; txlen "3311";
3	ENSEMBL114_rn	exon	130148301	130149471	58.4512686058641	+	.	gene_id "ENSRNOG00000000169"; transcript_id "ENSRNOG00000000169_tx_2"; exon_id "3_130148301_130149471_+"; exonnum "1"; txlen "3118";
3	ensembl	gene	130148301	130162112	0	+	.	gene_id "ENSRNOG00000000169"; gene_version "7"; gene_name "Afg2b"; gene_source "ensembl"; gene_biotype "protein_coding";
3	ensembl	transcript	130148301	130162112	0	+	.	gene_id "ENSRNOG00000000169"; gene_version "7"; transcript_id "ENSRNOT00000043414"; transcript_version "5"; gene_name "Afg2b"; gene_source "ensembl"; gene_biotype "protein_coding"; transcript_name "Afg2b-201"; transcript_source "ensembl"; transcript_biotype "protein_coding"; tag "Ensembl_canonical";
3	ensembl	start_codon	130148398	130148400	0	+	0	gene_id "ENSRNOG00000000169"; gene_version "7"; transcript_id "ENSRNOT00000043414"; transcript_version "5"; exon_number "1"; gene_name "Afg2b"; gene_source "ensembl"; gene_biotype "protein_coding"; transcript_name "Afg2b-201"; transcript_source "ensembl"; transcript_biotype "protein_coding"; tag "Ensembl_canonical";
3	ensembl	CDS	130148398	130149471	0	+	0	gene_id "ENSRNOG00000000169"; gene_version "7"; transcript_id "ENSRNOT00000043414"; transcript_version "5"; exon_number "1"; gene_name "Afg2b"; gene_source "ensembl"; gene_biotype "protein_coding"; transcript_name "Afg2b-201"; transcript_source "ensembl"; transcript_biotype "protein_coding"; protein_id "ENSRNOP00000040861"; protein_version "4"; tag "Ensembl_canonical";
3	ensembl	exon	130150225	130150410	0	+	.	gene_id "ENSRNOG00000000169"; gene_version "7"; transcript_id "ENSRNOT00000043414"; transcript_version "5"; exon_number "2"; gene_name "Afg2b"; gene_source "ensembl"; gene_biotype "protein_coding"; transcript_name "Afg2b-201"; transcript_source "ensembl"; transcript_biotype "protein_coding"; exon_id "ENSRNOE00000000984"; exon_version "3"; tag "Ensembl_canonical";
3	ensembl	CDS	130150225	130150410	0	+	0	gene_id "ENSRNOG00000000169"; gene_version "7"; transcript_id "ENSRNOT00000043414"; transcript_version "5"; exon_number "2"; gene_name "Afg2b"; gene_source "ensembl"; gene_biotype "protein_coding"; transcript_name "Afg2b-201"; transcript_source "ensembl"; transcript_biotype "protein_coding"; protein_id "ENSRNOP00000040861"; protein_version "4"; tag "Ensembl_canonical";
3	ENSEMBL114_rn	exon	130150225	130150410	113.460864226955	+	.	gene_id "ENSRNOG00000000169"; transcript_id "ENSRNOG00000000169_tx_1"; exon_id "3_130150225_130150410_+"; exonnum "2"; txlen "3311";
3	ENSEMBL114_rn	exon	130150225	130150410	58.4512686058641	+	.	gene_id "ENSRNOG00000000169"; transcript_id "ENSRNOG00000000169_tx_2"; exon_id "3_130150225_130150410_+"; exonnum "2"; txlen "3118";
3	ensembl	exon	130153717	130153875	0	+	.	gene_id "ENSRNOG00000000169"; gene_version "7"; transcript_id "ENSRNOT00000043414"; transcript_version "5"; exon_number "3"; gene_name "Afg2b"; gene_source "ensembl"; gene_biotype "protein_coding"; transcript_name "Afg2b-201"; transcript_source "ensembl"; transcript_biotype "protein_coding"; exon_id "ENSRNOE00000450806"; exon_version "1"; tag "Ensembl_canonical";
3	ensembl	CDS	130153717	130153875	0	+	0	gene_id "ENSRNOG00000000169"; gene_version "7"; transcript_id "ENSRNOT00000043414"; transcript_version "5"; exon_number "3"; gene_name "Afg2b"; gene_source "ensembl"; gene_biotype "protein_coding"; transcript_name "Afg2b-201"; transcript_source "ensembl"; transcript_biotype "protein_coding"; protein_id "ENSRNOP00000040861"; protein_version "4"; tag "Ensembl_canonical";
3	ENSEMBL114_rn	exon	130153717	130153875	113.460864226955	+	.	gene_id "ENSRNOG00000000169"; transcript_id "ENSRNOG00000000169_tx_1"; exon_id "3_130153717_130153875_+"; exonnum "3"; txlen "3311";
3	ENSEMBL114_rn	exon	130153717	130153875	58.4512686058641	+	.	gene_id "ENSRNOG00000000169"; transcript_id "ENSRNOG00000000169_tx_2"; exon_id "3_130153717_130153875_+"; exonnum "3"; txlen "3118";
3	ensembl	exon	130156288	130156497	0	+	.	gene_id "ENSRNOG00000000169"; gene_version "7"; transcript_id "ENSRNOT00000043414"; transcript_version "5"; exon_number "4"; gene_name "Afg2b"; gene_source "ensembl"; gene_biotype "protein_coding"; transcript_name "Afg2b-201"; transcript_source "ensembl"; transcript_biotype "protein_coding"; exon_id "ENSRNOE00000425021"; exon_version "1"; tag "Ensembl_canonical";
3	ensembl	CDS	130156288	130156497	0	+	0	gene_id "ENSRNOG00000000169"; gene_version "7"; transcript_id "ENSRNOT00000043414"; transcript_version "5"; exon_number "4"; gene_name "Afg2b"; gene_source "ensembl"; gene_biotype "protein_coding"; transcript_name "Afg2b-201"; transcript_source "ensembl"; transcript_biotype "protein_coding"; protein_id "ENSRNOP00000040861"; protein_version "4"; tag "Ensembl_canonical";
3	ENSEMBL114_rn	exon	130156288	130156497	113.460864226955	+	.	gene_id "ENSRNOG00000000169"; transcript_id "ENSRNOG00000000169_tx_1"; exon_id "3_130156288_130156497_+"; exonnum "4"; txlen "3311";
3	ENSEMBL114_rn	exon	130156288	130156497	58.4512686058641	+	.	gene_id "ENSRNOG00000000169"; transcript_id "ENSRNOG00000000169_tx_2"; exon_id "3_130156288_130156497_+"; exonnum "4"; txlen "3118";
3	ensembl	exon	130157237	130157429	0	+	.	gene_id "ENSRNOG00000000169"; gene_version "7"; transcript_id "ENSRNOT00000043414"; transcript_version "5"; exon_number "5"; gene_name "Afg2b"; gene_source "ensembl"; gene_biotype "protein_coding"; transcript_name "Afg2b-201"; transcript_source "ensembl"; transcript_biotype "protein_coding"; exon_id "ENSRNOE00000449234"; exon_version "1"; tag "Ensembl_canonical";
3	ensembl	CDS	130157237	130157429	0	+	0	gene_id "ENSRNOG00000000169"; gene_version "7"; transcript_id "ENSRNOT00000043414"; transcript_version "5"; exon_number "5"; gene_name "Afg2b"; gene_source "ensembl"; gene_biotype "protein_coding"; transcript_name "Afg2b-201"; transcript_source "ensembl"; transcript_biotype "protein_coding"; protein_id "ENSRNOP00000040861"; protein_version "4"; tag "Ensembl_canonical";
3	ENSEMBL114_rn	exon	130157237	130157429	113.460864226955	+	.	gene_id "ENSRNOG00000000169"; transcript_id "ENSRNOG00000000169_tx_1"; exon_id "3_130157237_130157429_+"; exonnum "5"; txlen "3311";
3	ensembl	exon	130159102	130159232	0	+	.	gene_id "ENSRNOG00000000169"; gene_version "7"; transcript_id "ENSRNOT00000043414"; transcript_version "5"; exon_number "6"; gene_name "Afg2b"; gene_source "ensembl"; gene_biotype "protein_coding"; transcript_name "Afg2b-201"; transcript_source "ensembl"; transcript_biotype "protein_coding"; exon_id "ENSRNOE00000451815"; exon_version "1"; tag "Ensembl_canonical";
3	ensembl	CDS	130159102	130159232	0	+	2	gene_id "ENSRNOG00000000169"; gene_version "7"; transcript_id "ENSRNOT00000043414"; transcript_version "5"; exon_number "6"; gene_name "Afg2b"; gene_source "ensembl"; gene_biotype "protein_coding"; transcript_name "Afg2b-201"; transcript_source "ensembl"; transcript_biotype "protein_coding"; protein_id "ENSRNOP00000040861"; protein_version "4"; tag "Ensembl_canonical";
3	ENSEMBL114_rn	exon	130159102	130159232	113.460864226955	+	.	gene_id "ENSRNOG00000000169"; transcript_id "ENSRNOG00000000169_tx_1"; exon_id "3_130159102_130159232_+"; exonnum "6"; txlen "3311";
3	ENSEMBL114_rn	exon	130159102	130159232	58.4512686058641	+	.	gene_id "ENSRNOG00000000169"; transcript_id "ENSRNOG00000000169_tx_2"; exon_id "3_130159102_130159232_+"; exonnum "5"; txlen "3118";
3	sraer114_mid	exon	130160189	130160314	113.460864226955	+	.	gene_id "ENSRNOG00000000169"; transcript_id "ENSRNOG00000000169_tx_1"; exon_id "3_130160189_130160314_+"; exonnum "7"; txlen "3311";
3	sraer114_mid	exon	130160189	130160314	58.4512686058641	+	.	gene_id "ENSRNOG00000000169"; transcript_id "ENSRNOG00000000169_tx_2"; exon_id "3_130160189_130160314_+"; exonnum "6"; txlen "3118";
3	ensembl	exon	130160189	130160318	0	+	.	gene_id "ENSRNOG00000000169"; gene_version "7"; transcript_id "ENSRNOT00000043414"; transcript_version "5"; exon_number "7"; gene_name "Afg2b"; gene_source "ensembl"; gene_biotype "protein_coding"; transcript_name "Afg2b-201"; transcript_source "ensembl"; transcript_biotype "protein_coding"; exon_id "ENSRNOE00000447415"; exon_version "2"; tag "Ensembl_canonical";
3	ensembl	CDS	130160189	130160318	0	+	0	gene_id "ENSRNOG00000000169"; gene_version "7"; transcript_id "ENSRNOT00000043414"; transcript_version "5"; exon_number "7"; gene_name "Afg2b"; gene_source "ensembl"; gene_biotype "protein_coding"; transcript_name "Afg2b-201"; transcript_source "ensembl"; transcript_biotype "protein_coding"; protein_id "ENSRNOP00000040861"; protein_version "4"; tag "Ensembl_canonical";
3	ensembl	CDS	130160978	130161108	0	+	2	gene_id "ENSRNOG00000000169"; gene_version "7"; transcript_id "ENSRNOT00000043414"; transcript_version "5"; exon_number "8"; gene_name "Afg2b"; gene_source "ensembl"; gene_biotype "protein_coding"; transcript_name "Afg2b-201"; transcript_source "ensembl"; transcript_biotype "protein_coding"; protein_id "ENSRNOP00000040861"; protein_version "4"; tag "Ensembl_canonical";
3	ensembl	exon	130160978	130162112	0	+	.	gene_id "ENSRNOG00000000169"; gene_version "7"; transcript_id "ENSRNOT00000043414"; transcript_version "5"; exon_number "8"; gene_name "Afg2b"; gene_source "ensembl"; gene_biotype "protein_coding"; transcript_name "Afg2b-201"; transcript_source "ensembl"; transcript_biotype "protein_coding"; exon_id "ENSRNOE00000807334"; exon_version "1"; tag "Ensembl_canonical";
3	ENSEMBL114_rn	exon	130160978	130162112	113.460864226955	+	.	gene_id "ENSRNOG00000000169"; transcript_id "ENSRNOG00000000169_tx_1"; exon_id "3_130160978_130162112_+"; exonnum "8"; txlen "3311";
3	ENSEMBL114_rn	exon	130160978	130162112	58.4512686058641	+	.	gene_id "ENSRNOG00000000169"; transcript_id "ENSRNOG00000000169_tx_2"; exon_id "3_130160978_130162112_+"; exonnum "7"; txlen "3118";
3	ensembl	stop_codon	130161109	130161111	0	+	0	gene_id "ENSRNOG00000000169"; gene_version "7"; transcript_id "ENSRNOT00000043414"; transcript_version "5"; exon_number "8"; gene_name "Afg2b"; gene_source "ensembl"; gene_biotype "protein_coding"; transcript_name "Afg2b-201"; transcript_source "ensembl"; transcript_biotype "protein_coding"; tag "Ensembl_canonical";
3	ensembl	three_prime_utr	130161112	130162112	0	+	.	gene_id "ENSRNOG00000000169"; gene_version "7"; transcript_id "ENSRNOT00000043414"; transcript_version "5"; gene_name "Afg2b"; gene_source "ensembl"; gene_biotype "protein_coding"; transcript_name "Afg2b-201"; transcript_source "ensembl"; transcript_biotype "protein_coding"; tag "Ensembl_canonical";
3	ensembl	exon	130173416	130173561	0	+	.	gene_id "ENSRNOG00000067060"; gene_version "2"; transcript_id "ENSRNOT00000073569"; transcript_version "3"; exon_number "1"; gene_name "C3h15orf48"; gene_source "ensembl"; gene_biotype "protein_coding"; transcript_name "C3h15orf48-201"; transcript_source "ensembl"; transcript_biotype "protein_coding"; exon_id "ENSRNOE00000609120"; exon_version "2"; tag "Ensembl_canonical";
3	ensembl	five_prime_utr	130173416	130173561	0	+	.	gene_id "ENSRNOG00000067060"; gene_version "2"; transcript_id "ENSRNOT00000073569"; transcript_version "3"; gene_name "C3h15orf48"; gene_source "ensembl"; gene_biotype "protein_coding"; transcript_name "C3h15orf48-201"; transcript_source "ensembl"; transcript_biotype "protein_coding"; tag "Ensembl_canonical";
3	ensembl	gene	130173416	130177089	0	+	.	gene_id "ENSRNOG00000067060"; gene_version "2"; gene_name "C3h15orf48"; gene_source "ensembl"; gene_biotype "protein_coding";
3	ensembl	transcript	130173416	130177089	0	+	.	gene_id "ENSRNOG00000067060"; gene_version "2"; transcript_id "ENSRNOT00000073569"; transcript_version "3"; gene_name "C3h15orf48"; gene_source "ensembl"; gene_biotype "protein_coding"; transcript_name "C3h15orf48-201"; transcript_source "ensembl"; transcript_biotype "protein_coding"; tag "Ensembl_canonical";
3	ensembl	five_prime_utr	130173693	130173718	0	+	.	gene_id "ENSRNOG00000067060"; gene_version "2"; transcript_id "ENSRNOT00000073569"; transcript_version "3"; gene_name "C3h15orf48"; gene_source "ensembl"; gene_biotype "protein_coding"; transcript_name "C3h15orf48-201"; transcript_source "ensembl"; transcript_biotype "protein_coding"; tag "Ensembl_canonical";
3	ensembl	exon	130173693	130173754	0	+	.	gene_id "ENSRNOG00000067060"; gene_version "2"; transcript_id "ENSRNOT00000073569"; transcript_version "3"; exon_number "2"; gene_name "C3h15orf48"; gene_source "ensembl"; gene_biotype "protein_coding"; transcript_name "C3h15orf48-201"; transcript_source "ensembl"; transcript_biotype "protein_coding"; exon_id "ENSRNOE00000359389"; exon_version "3"; tag "Ensembl_canonical";
3	ensembl	start_codon	130173719	130173721	0	+	0	gene_id "ENSRNOG00000067060"; gene_version "2"; transcript_id "ENSRNOT00000073569"; transcript_version "3"; exon_number "2"; gene_name "C3h15orf48"; gene_source "ensembl"; gene_biotype "protein_coding"; transcript_name "C3h15orf48-201"; transcript_source "ensembl"; transcript_biotype "protein_coding"; tag "Ensembl_canonical";
3	ensembl	CDS	130173719	130173754	0	+	0	gene_id "ENSRNOG00000067060"; gene_version "2"; transcript_id "ENSRNOT00000073569"; transcript_version "3"; exon_number "2"; gene_name "C3h15orf48"; gene_source "ensembl"; gene_biotype "protein_coding"; transcript_name "C3h15orf48-201"; transcript_source "ensembl"; transcript_biotype "protein_coding"; protein_id "ENSRNOP00000106877"; protein_version "1"; tag "Ensembl_canonical";
3	ensembl	exon	130173906	130173991	0	+	.	gene_id "ENSRNOG00000067060"; gene_version "2"; transcript_id "ENSRNOT00000073569"; transcript_version "3"; exon_number "3"; gene_name "C3h15orf48"; gene_source "ensembl"; gene_biotype "protein_coding"; transcript_name "C3h15orf48-201"; transcript_source "ensembl"; transcript_biotype "protein_coding"; exon_id "ENSRNOE00000360902"; exon_version "1"; tag "Ensembl_canonical";
3	ensembl	CDS	130173906	130173991	0	+	0	gene_id "ENSRNOG00000067060"; gene_version "2"; transcript_id "ENSRNOT00000073569"; transcript_version "3"; exon_number "3"; gene_name "C3h15orf48"; gene_source "ensembl"; gene_biotype "protein_coding"; transcript_name "C3h15orf48-201"; transcript_source "ensembl"; transcript_biotype "protein_coding"; protein_id "ENSRNOP00000106877"; protein_version "1"; tag "Ensembl_canonical";
3	ensembl	exon	130174836	130174896	0	+	.	gene_id "ENSRNOG00000067060"; gene_version "2"; transcript_id "ENSRNOT00000073569"; transcript_version "3"; exon_number "4"; gene_name "C3h15orf48"; gene_source "ensembl"; gene_biotype "protein_coding"; transcript_name "C3h15orf48-201"; transcript_source "ensembl"; transcript_biotype "protein_coding"; exon_id "ENSRNOE00000319362"; exon_version "3"; tag "Ensembl_canonical";
3	ensembl	CDS	130174836	130174896	0	+	1	gene_id "ENSRNOG00000067060"; gene_version "2"; transcript_id "ENSRNOT00000073569"; transcript_version "3"; exon_number "4"; gene_name "C3h15orf48"; gene_source "ensembl"; gene_biotype "protein_coding"; transcript_name "C3h15orf48-201"; transcript_source "ensembl"; transcript_biotype "protein_coding"; protein_id "ENSRNOP00000106877"; protein_version "1"; tag "Ensembl_canonical";
3	ensembl	CDS	130176173	130176238	0	+	0	gene_id "ENSRNOG00000067060"; gene_version "2"; transcript_id "ENSRNOT00000073569"; transcript_version "3"; exon_number "5"; gene_name "C3h15orf48"; gene_source "ensembl"; gene_biotype "protein_coding"; transcript_name "C3h15orf48-201"; transcript_source "ensembl"; transcript_biotype "protein_coding"; protein_id "ENSRNOP00000106877"; protein_version "1"; tag "Ensembl_canonical";
3	ensembl	exon	130176173	130177089	0	+	.	gene_id "ENSRNOG00000067060"; gene_version "2"; transcript_id "ENSRNOT00000073569"; transcript_version "3"; exon_number "5"; gene_name "C3h15orf48"; gene_source "ensembl"; gene_biotype "protein_coding"; transcript_name "C3h15orf48-201"; transcript_source "ensembl"; transcript_biotype "protein_coding"; exon_id "ENSRNOE00000481115"; exon_version "3"; tag "Ensembl_canonical";
3	ensembl	stop_codon	130176239	130176241	0	+	0	gene_id "ENSRNOG00000067060"; gene_version "2"; transcript_id "ENSRNOT00000073569"; transcript_version "3"; exon_number "5"; gene_name "C3h15orf48"; gene_source "ensembl"; gene_biotype "protein_coding"; transcript_name "C3h15orf48-201"; transcript_source "ensembl"; transcript_biotype "protein_coding"; tag "Ensembl_canonical";
3	ensembl	three_prime_utr	130176242	130177089	0	+	.	gene_id "ENSRNOG00000067060"; gene_version "2"; transcript_id "ENSRNOT00000073569"; transcript_version "3"; gene_name "C3h15orf48"; gene_source "ensembl"; gene_biotype "protein_coding"; transcript_name "C3h15orf48-201"; transcript_source "ensembl"; transcript_biotype "protein_coding"; tag "Ensembl_canonical";
3	ensembl	gene	130176275	130176353	0	+	.	gene_id "ENSRNOG00000036445"; gene_version "3"; gene_name "Mir147"; gene_source "ensembl"; gene_biotype "miRNA";
3	ensembl	transcript	130176275	130176353	0	+	.	gene_id "ENSRNOG00000036445"; gene_version "3"; transcript_id "ENSRNOT00000054556"; transcript_version "3"; gene_name "Mir147"; gene_source "ensembl"; gene_biotype "miRNA"; transcript_name "Mir147-201"; transcript_source "ensembl"; transcript_biotype "miRNA"; tag "Ensembl_canonical";
3	ensembl	exon	130176275	130176353	0	+	.	gene_id "ENSRNOG00000036445"; gene_version "3"; transcript_id "ENSRNOT00000054556"; transcript_version "3"; exon_number "1"; gene_name "Mir147"; gene_source "ensembl"; gene_biotype "miRNA"; transcript_name "Mir147-201"; transcript_source "ensembl"; transcript_biotype "miRNA"; exon_id "ENSRNOE00000368579"; exon_version "1"; tag "Ensembl_canonical";
3	sraer114_es	exon	130228226	130228378	0.0681895727317911	+	.	gene_id "ENSRNOG00000082001"; transcript_id "ENSRNOG00000082001_tx_3"; exon_id "3_130228226_130228378_+"; exonnum "1"; txlen "625";
3	sraer114_es	exon	130228226	130228378	0.0614894004219073	+	.	gene_id "ENSRNOG00000082001"; transcript_id "ENSRNOG00000082001_tx_4"; exon_id "3_130228226_130228378_+"; exonnum "1"; txlen "550";
3	sraer114_es	exon	130228226	130228378	0.019870691165548	+	.	gene_id "ENSRNOG00000082001"; transcript_id "ENSRNOG00000082001_tx_6"; exon_id "3_130228226_130228378_+"; exonnum "1"; txlen "748";
3	sraer114_es	exon	130228226	130228378	0.019870691165548	+	.	gene_id "ENSRNOG00000082001"; transcript_id "ENSRNOG00000082001_tx_7"; exon_id "3_130228226_130228378_+"; exonnum "1"; txlen "673";
3	sraer114_es	exon	130228226	130228378	0.0140652700939969	+	.	gene_id "ENSRNOG00000082001"; transcript_id "ENSRNOG00000082001_tx_8"; exon_id "3_130228226_130228378_+"; exonnum "1"; txlen "542";
3	sraer114_es	exon	130228226	130228378	0.0137068796431403	+	.	gene_id "ENSRNOG00000082001"; transcript_id "ENSRNOG00000082001_tx_9"; exon_id "3_130228226_130228378_+"; exonnum "1"; txlen "665";
3	ensembl	exon	130229064	130229191	0	+	.	gene_id "ENSRNOG00000082001"; gene_version "1"; transcript_id "ENSRNOT00000125686"; transcript_version "1"; exon_number "1"; gene_source "ensembl"; gene_biotype "lncRNA"; transcript_source "ensembl"; transcript_biotype "lncRNA"; exon_id "ENSRNOE00000683498"; exon_version "1"; tag "Ensembl_canonical";
3	ensembl	gene	130229064	130252239	0	+	.	gene_id "ENSRNOG00000082001"; gene_version "1"; gene_source "ensembl"; gene_biotype "lncRNA";
3	ensembl	transcript	130229064	130252239	0	+	.	gene_id "ENSRNOG00000082001"; gene_version "1"; transcript_id "ENSRNOT00000125686"; transcript_version "1"; gene_source "ensembl"; gene_biotype "lncRNA"; transcript_source "ensembl"; transcript_biotype "lncRNA"; tag "Ensembl_canonical";
3	ensembl	exon	130243739	130243861	0	+	.	gene_id "ENSRNOG00000082001"; gene_version "1"; transcript_id "ENSRNOT00000125686"; transcript_version "1"; exon_number "2"; gene_source "ensembl"; gene_biotype "lncRNA"; transcript_source "ensembl"; transcript_biotype "lncRNA"; exon_id "ENSRNOE00000788037"; exon_version "1"; tag "Ensembl_canonical";
3	ENSEMBL114_rn	exon	130243739	130243861	0.019870691165548	+	.	gene_id "ENSRNOG00000082001"; transcript_id "ENSRNOG00000082001_tx_6"; exon_id "3_130243739_130243861_+"; exonnum "2"; txlen "748";
3	ENSEMBL114_rn	exon	130243739	130243861	0.019870691165548	+	.	gene_id "ENSRNOG00000082001"; transcript_id "ENSRNOG00000082001_tx_7"; exon_id "3_130243739_130243861_+"; exonnum "2"; txlen "673";
3	ENSEMBL114_rn	exon	130243739	130243861	0.0137068796431403	+	.	gene_id "ENSRNOG00000082001"; transcript_id "ENSRNOG00000082001_tx_9"; exon_id "3_130243739_130243861_+"; exonnum "2"; txlen "665";
3	ensembl	exon	130246328	130246419	0	+	.	gene_id "ENSRNOG00000082001"; gene_version "1"; transcript_id "ENSRNOT00000125686"; transcript_version "1"; exon_number "3"; gene_source "ensembl"; gene_biotype "lncRNA"; transcript_source "ensembl"; transcript_biotype "lncRNA"; exon_id "ENSRNOE00000794879"; exon_version "1"; tag "Ensembl_canonical";
3	ENSEMBL114_rn	exon	130246328	130246419	0.0681895727317911	+	.	gene_id "ENSRNOG00000082001"; transcript_id "ENSRNOG00000082001_tx_3"; exon_id "3_130246328_130246419_+"; exonnum "2"; txlen "625";
3	ENSEMBL114_rn	exon	130246328	130246419	0.0614894004219073	+	.	gene_id "ENSRNOG00000082001"; transcript_id "ENSRNOG00000082001_tx_4"; exon_id "3_130246328_130246419_+"; exonnum "2"; txlen "550";
3	ENSEMBL114_rn	exon	130246328	130246419	0.019870691165548	+	.	gene_id "ENSRNOG00000082001"; transcript_id "ENSRNOG00000082001_tx_6"; exon_id "3_130246328_130246419_+"; exonnum "3"; txlen "748";
3	ENSEMBL114_rn	exon	130246328	130246419	0.019870691165548	+	.	gene_id "ENSRNOG00000082001"; transcript_id "ENSRNOG00000082001_tx_7"; exon_id "3_130246328_130246419_+"; exonnum "3"; txlen "673";
3	ENSEMBL114_rn	exon	130246328	130246419	0.0140652700939969	+	.	gene_id "ENSRNOG00000082001"; transcript_id "ENSRNOG00000082001_tx_8"; exon_id "3_130246328_130246419_+"; exonnum "2"; txlen "542";
3	ENSEMBL114_rn	exon	130246328	130246419	0.0137068796431403	+	.	gene_id "ENSRNOG00000082001"; transcript_id "ENSRNOG00000082001_tx_9"; exon_id "3_130246328_130246419_+"; exonnum "3"; txlen "665";
3	sraer114_mid	exon	130247128	130247202	0.0681895727317911	+	.	gene_id "ENSRNOG00000082001"; transcript_id "ENSRNOG00000082001_tx_3"; exon_id "3_130247128_130247202_+"; exonnum "3"; txlen "625";
3	sraer114_mid	exon	130247128	130247202	0.019870691165548	+	.	gene_id "ENSRNOG00000082001"; transcript_id "ENSRNOG00000082001_tx_6"; exon_id "3_130247128_130247202_+"; exonnum "4"; txlen "748";
3	sraer114_mid	exon	130247128	130247202	0.0140652700939969	+	.	gene_id "ENSRNOG00000082001"; transcript_id "ENSRNOG00000082001_tx_8"; exon_id "3_130247128_130247202_+"; exonnum "3"; txlen "542";
3	sraer114_mid	exon	130247128	130247202	0.0137068796431403	+	.	gene_id "ENSRNOG00000082001"; transcript_id "ENSRNOG00000082001_tx_9"; exon_id "3_130247128_130247202_+"; exonnum "4"; txlen "665";
3	sraer114_mid	exon	130251815	130251897	0.0681895727317911	+	.	gene_id "ENSRNOG00000082001"; transcript_id "ENSRNOG00000082001_tx_3"; exon_id "3_130251815_130251897_+"; exonnum "4"; txlen "625";
3	sraer114_mid	exon	130251815	130251897	0.0614894004219073	+	.	gene_id "ENSRNOG00000082001"; transcript_id "ENSRNOG00000082001_tx_4"; exon_id "3_130251815_130251897_+"; exonnum "3"; txlen "550";
3	sraer114_mid	exon	130251815	130251897	0.019870691165548	+	.	gene_id "ENSRNOG00000082001"; transcript_id "ENSRNOG00000082001_tx_6"; exon_id "3_130251815_130251897_+"; exonnum "5"; txlen "748";
3	sraer114_mid	exon	130251815	130251897	0.019870691165548	+	.	gene_id "ENSRNOG00000082001"; transcript_id "ENSRNOG00000082001_tx_7"; exon_id "3_130251815_130251897_+"; exonnum "4"; txlen "673";
3	ensembl	exon	130251815	130252239	0	+	.	gene_id "ENSRNOG00000082001"; gene_version "1"; transcript_id "ENSRNOT00000125686"; transcript_version "1"; exon_number "4"; gene_source "ensembl"; gene_biotype "lncRNA"; transcript_source "ensembl"; transcript_biotype "lncRNA"; exon_id "ENSRNOE00000758415"; exon_version "1"; tag "Ensembl_canonical";
3	sraer114_ss	exon	130255719	130255940	0.0681895727317911	+	.	gene_id "ENSRNOG00000082001"; transcript_id "ENSRNOG00000082001_tx_3"; exon_id "3_130255719_130255940_+"; exonnum "5"; txlen "625";
3	sraer114_ss	exon	130255719	130255940	0.0614894004219073	+	.	gene_id "ENSRNOG00000082001"; transcript_id "ENSRNOG00000082001_tx_4"; exon_id "3_130255719_130255940_+"; exonnum "4"; txlen "550";
3	sraer114_ss	exon	130255719	130255940	0.019870691165548	+	.	gene_id "ENSRNOG00000082001"; transcript_id "ENSRNOG00000082001_tx_6"; exon_id "3_130255719_130255940_+"; exonnum "6"; txlen "748";
3	sraer114_ss	exon	130255719	130255940	0.019870691165548	+	.	gene_id "ENSRNOG00000082001"; transcript_id "ENSRNOG00000082001_tx_7"; exon_id "3_130255719_130255940_+"; exonnum "5"; txlen "673";
3	sraer114_ss	exon	130255719	130255940	0.0140652700939969	+	.	gene_id "ENSRNOG00000082001"; transcript_id "ENSRNOG00000082001_tx_8"; exon_id "3_130255719_130255940_+"; exonnum "4"; txlen "542";
3	sraer114_ss	exon	130255719	130255940	0.0137068796431403	+	.	gene_id "ENSRNOG00000082001"; transcript_id "ENSRNOG00000082001_tx_9"; exon_id "3_130255719_130255940_+"; exonnum "5"; txlen "665";
3	ensembl	five_prime_utr	130268442	130268561	0	+	.	gene_id "ENSRNOG00000037160"; gene_version "5"; transcript_id "ENSRNOT00000099716"; transcript_version "2"; gene_name "Bloc1s6"; gene_source "ensembl"; gene_biotype "protein_coding"; transcript_name "Bloc1s6-202"; transcript_source "ensembl"; transcript_biotype "protein_coding";
3	ensembl	exon	130268442	130268604	0	+	.	gene_id "ENSRNOG00000037160"; gene_version "5"; transcript_id "ENSRNOT00000099716"; transcript_version "2"; exon_number "1"; gene_name "Bloc1s6"; gene_source "ensembl"; gene_biotype "protein_coding"; transcript_name "Bloc1s6-202"; transcript_source "ensembl"; transcript_biotype "protein_coding"; exon_id "ENSRNOE00000784902"; exon_version "1";
3	ensembl	gene	130268442	130281360	0	+	.	gene_id "ENSRNOG00000037160"; gene_version "5"; gene_name "Bloc1s6"; gene_source "ensembl"; gene_biotype "protein_coding";
3	ensembl	transcript	130268442	130281360	0	+	.	gene_id "ENSRNOG00000037160"; gene_version "5"; transcript_id "ENSRNOT00000099716"; transcript_version "2"; gene_name "Bloc1s6"; gene_source "ensembl"; gene_biotype "protein_coding"; transcript_name "Bloc1s6-202"; transcript_source "ensembl"; transcript_biotype "protein_coding";
3	ensembl	start_codon	130268562	130268564	0	+	0	gene_id "ENSRNOG00000037160"; gene_version "5"; transcript_id "ENSRNOT00000099716"; transcript_version "2"; exon_number "1"; gene_name "Bloc1s6"; gene_source "ensembl"; gene_biotype "protein_coding"; transcript_name "Bloc1s6-202"; transcript_source "ensembl"; transcript_biotype "protein_coding";
3	ensembl	CDS	130268562	130268604	0	+	0	gene_id "ENSRNOG00000037160"; gene_version "5"; transcript_id "ENSRNOT00000099716"; transcript_version "2"; exon_number "1"; gene_name "Bloc1s6"; gene_source "ensembl"; gene_biotype "protein_coding"; transcript_name "Bloc1s6-202"; transcript_source "ensembl"; transcript_biotype "protein_coding"; protein_id "ENSRNOP00000101252"; protein_version "1";
3	ensembl	five_prime_utr	130269958	130270067	0	+	.	gene_id "ENSRNOG00000037160"; gene_version "5"; transcript_id "ENSRNOT00000056083"; transcript_version "5"; gene_name "Bloc1s6"; gene_source "ensembl"; gene_biotype "protein_coding"; transcript_name "Bloc1s6-201"; transcript_source "ensembl"; transcript_biotype "protein_coding"; tag "Ensembl_canonical";
3	ensembl	exon	130269958	130270149	0	+	.	gene_id "ENSRNOG00000037160"; gene_version "5"; transcript_id "ENSRNOT00000056083"; transcript_version "5"; exon_number "1"; gene_name "Bloc1s6"; gene_source "ensembl"; gene_biotype "protein_coding"; transcript_name "Bloc1s6-201"; transcript_source "ensembl"; transcript_biotype "protein_coding"; exon_id "ENSRNOE00000001001"; exon_version "6"; tag "Ensembl_canonical";
3	ensembl	transcript	130269958	130281360	0	+	.	gene_id "ENSRNOG00000037160"; gene_version "5"; transcript_id "ENSRNOT00000056083"; transcript_version "5"; gene_name "Bloc1s6"; gene_source "ensembl"; gene_biotype "protein_coding"; transcript_name "Bloc1s6-201"; transcript_source "ensembl"; transcript_biotype "protein_coding"; tag "Ensembl_canonical";
3	ensembl	start_codon	130270068	130270070	0	+	0	gene_id "ENSRNOG00000037160"; gene_version "5"; transcript_id "ENSRNOT00000056083"; transcript_version "5"; exon_number "1"; gene_name "Bloc1s6"; gene_source "ensembl"; gene_biotype "protein_coding"; transcript_name "Bloc1s6-201"; transcript_source "ensembl"; transcript_biotype "protein_coding"; tag "Ensembl_canonical";
3	ensembl	CDS	130270068	130270149	0	+	0	gene_id "ENSRNOG00000037160"; gene_version "5"; transcript_id "ENSRNOT00000056083"; transcript_version "5"; exon_number "1"; gene_name "Bloc1s6"; gene_source "ensembl"; gene_biotype "protein_coding"; transcript_name "Bloc1s6-201"; transcript_source "ensembl"; transcript_biotype "protein_coding"; protein_id "ENSRNOP00000102139"; protein_version "1"; tag "Ensembl_canonical";
3	ensembl	exon	130274476	130274617	0	+	.	gene_id "ENSRNOG00000037160"; gene_version "5"; transcript_id "ENSRNOT00000056083"; transcript_version "5"; exon_number "2"; gene_name "Bloc1s6"; gene_source "ensembl"; gene_biotype "protein_coding"; transcript_name "Bloc1s6-201"; transcript_source "ensembl"; transcript_biotype "protein_coding"; exon_id "ENSRNOE00000001002"; exon_version "1"; tag "Ensembl_canonical";
3	ensembl	CDS	130274476	130274617	0	+	2	gene_id "ENSRNOG00000037160"; gene_version "5"; transcript_id "ENSRNOT00000056083"; transcript_version "5"; exon_number "2"; gene_name "Bloc1s6"; gene_source "ensembl"; gene_biotype "protein_coding"; transcript_name "Bloc1s6-201"; transcript_source "ensembl"; transcript_biotype "protein_coding"; protein_id "ENSRNOP00000102139"; protein_version "1"; tag "Ensembl_canonical";
3	ensembl	exon	130274476	130274617	0	+	.	gene_id "ENSRNOG00000037160"; gene_version "5"; transcript_id "ENSRNOT00000099716"; transcript_version "2"; exon_number "2"; gene_name "Bloc1s6"; gene_source "ensembl"; gene_biotype "protein_coding"; transcript_name "Bloc1s6-202"; transcript_source "ensembl"; transcript_biotype "protein_coding"; exon_id "ENSRNOE00000001002"; exon_version "1";
3	ensembl	CDS	130274476	130274617	0	+	2	gene_id "ENSRNOG00000037160"; gene_version "5"; transcript_id "ENSRNOT00000099716"; transcript_version "2"; exon_number "2"; gene_name "Bloc1s6"; gene_source "ensembl"; gene_biotype "protein_coding"; transcript_name "Bloc1s6-202"; transcript_source "ensembl"; transcript_biotype "protein_coding"; protein_id "ENSRNOP00000101252"; protein_version "1";
3	ensembl	exon	130275956	130276043	0	+	.	gene_id "ENSRNOG00000037160"; gene_version "5"; transcript_id "ENSRNOT00000056083"; transcript_version "5"; exon_number "3"; gene_name "Bloc1s6"; gene_source "ensembl"; gene_biotype "protein_coding"; transcript_name "Bloc1s6-201"; transcript_source "ensembl"; transcript_biotype "protein_coding"; exon_id "ENSRNOE00000734001"; exon_version "1"; tag "Ensembl_canonical";
3	ensembl	CDS	130275956	130276043	0	+	1	gene_id "ENSRNOG00000037160"; gene_version "5"; transcript_id "ENSRNOT00000056083"; transcript_version "5"; exon_number "3"; gene_name "Bloc1s6"; gene_source "ensembl"; gene_biotype "protein_coding"; transcript_name "Bloc1s6-201"; transcript_source "ensembl"; transcript_biotype "protein_coding"; protein_id "ENSRNOP00000102139"; protein_version "1"; tag "Ensembl_canonical";
3	ensembl	exon	130275956	130276043	0	+	.	gene_id "ENSRNOG00000037160"; gene_version "5"; transcript_id "ENSRNOT00000099716"; transcript_version "2"; exon_number "3"; gene_name "Bloc1s6"; gene_source "ensembl"; gene_biotype "protein_coding"; transcript_name "Bloc1s6-202"; transcript_source "ensembl"; transcript_biotype "protein_coding"; exon_id "ENSRNOE00000734001"; exon_version "1";
3	ensembl	CDS	130275956	130276043	0	+	1	gene_id "ENSRNOG00000037160"; gene_version "5"; transcript_id "ENSRNOT00000099716"; transcript_version "2"; exon_number "3"; gene_name "Bloc1s6"; gene_source "ensembl"; gene_biotype "protein_coding"; transcript_name "Bloc1s6-202"; transcript_source "ensembl"; transcript_biotype "protein_coding"; protein_id "ENSRNOP00000101252"; protein_version "1";
3	ensembl	exon	130278045	130278131	0	+	.	gene_id "ENSRNOG00000037160"; gene_version "5"; transcript_id "ENSRNOT00000056083"; transcript_version "5"; exon_number "4"; gene_name "Bloc1s6"; gene_source "ensembl"; gene_biotype "protein_coding"; transcript_name "Bloc1s6-201"; transcript_source "ensembl"; transcript_biotype "protein_coding"; exon_id "ENSRNOE00000001004"; exon_version "1"; tag "Ensembl_canonical";
3	ensembl	CDS	130278045	130278131	0	+	0	gene_id "ENSRNOG00000037160"; gene_version "5"; transcript_id "ENSRNOT00000056083"; transcript_version "5"; exon_number "4"; gene_name "Bloc1s6"; gene_source "ensembl"; gene_biotype "protein_coding"; transcript_name "Bloc1s6-201"; transcript_source "ensembl"; transcript_biotype "protein_coding"; protein_id "ENSRNOP00000102139"; protein_version "1"; tag "Ensembl_canonical";
3	ensembl	exon	130278045	130278131	0	+	.	gene_id "ENSRNOG00000037160"; gene_version "5"; transcript_id "ENSRNOT00000099716"; transcript_version "2"; exon_number "4"; gene_name "Bloc1s6"; gene_source "ensembl"; gene_biotype "protein_coding"; transcript_name "Bloc1s6-202"; transcript_source "ensembl"; transcript_biotype "protein_coding"; exon_id "ENSRNOE00000001004"; exon_version "1";
3	ensembl	CDS	130278045	130278131	0	+	0	gene_id "ENSRNOG00000037160"; gene_version "5"; transcript_id "ENSRNOT00000099716"; transcript_version "2"; exon_number "4"; gene_name "Bloc1s6"; gene_source "ensembl"; gene_biotype "protein_coding"; transcript_name "Bloc1s6-202"; transcript_source "ensembl"; transcript_biotype "protein_coding"; protein_id "ENSRNOP00000101252"; protein_version "1";
3	ensembl	CDS	130278510	130278626	0	+	0	gene_id "ENSRNOG00000037160"; gene_version "5"; transcript_id "ENSRNOT00000056083"; transcript_version "5"; exon_number "5"; gene_name "Bloc1s6"; gene_source "ensembl"; gene_biotype "protein_coding"; transcript_name "Bloc1s6-201"; transcript_source "ensembl"; transcript_biotype "protein_coding"; protein_id "ENSRNOP00000102139"; protein_version "1"; tag "Ensembl_canonical";
3	ensembl	CDS	130278510	130278626	0	+	0	gene_id "ENSRNOG00000037160"; gene_version "5"; transcript_id "ENSRNOT00000099716"; transcript_version "2"; exon_number "5"; gene_name "Bloc1s6"; gene_source "ensembl"; gene_biotype "protein_coding"; transcript_name "Bloc1s6-202"; transcript_source "ensembl"; transcript_biotype "protein_coding"; protein_id "ENSRNOP00000101252"; protein_version "1";
3	ensembl	exon	130278510	130281360	0	+	.	gene_id "ENSRNOG00000037160"; gene_version "5"; transcript_id "ENSRNOT00000056083"; transcript_version "5"; exon_number "5"; gene_name "Bloc1s6"; gene_source "ensembl"; gene_biotype "protein_coding"; transcript_name "Bloc1s6-201"; transcript_source "ensembl"; transcript_biotype "protein_coding"; exon_id "ENSRNOE00000001005"; exon_version "8"; tag "Ensembl_canonical";
3	ensembl	exon	130278510	130281360	0	+	.	gene_id "ENSRNOG00000037160"; gene_version "5"; transcript_id "ENSRNOT00000099716"; transcript_version "2"; exon_number "5"; gene_name "Bloc1s6"; gene_source "ensembl"; gene_biotype "protein_coding"; transcript_name "Bloc1s6-202"; transcript_source "ensembl"; transcript_biotype "protein_coding"; exon_id "ENSRNOE00000001005"; exon_version "8";
3	ensembl	stop_codon	130278627	130278629	0	+	0	gene_id "ENSRNOG00000037160"; gene_version "5"; transcript_id "ENSRNOT00000056083"; transcript_version "5"; exon_number "5"; gene_name "Bloc1s6"; gene_source "ensembl"; gene_biotype "protein_coding"; transcript_name "Bloc1s6-201"; transcript_source "ensembl"; transcript_biotype "protein_coding"; tag "Ensembl_canonical";
3	ensembl	stop_codon	130278627	130278629	0	+	0	gene_id "ENSRNOG00000037160"; gene_version "5"; transcript_id "ENSRNOT00000099716"; transcript_version "2"; exon_number "5"; gene_name "Bloc1s6"; gene_source "ensembl"; gene_biotype "protein_coding"; transcript_name "Bloc1s6-202"; transcript_source "ensembl"; transcript_biotype "protein_coding";
3	ensembl	three_prime_utr	130278630	130281360	0	+	.	gene_id "ENSRNOG00000037160"; gene_version "5"; transcript_id "ENSRNOT00000056083"; transcript_version "5"; gene_name "Bloc1s6"; gene_source "ensembl"; gene_biotype "protein_coding"; transcript_name "Bloc1s6-201"; transcript_source "ensembl"; transcript_biotype "protein_coding"; tag "Ensembl_canonical";
3	ensembl	three_prime_utr	130278630	130281360	0	+	.	gene_id "ENSRNOG00000037160"; gene_version "5"; transcript_id "ENSRNOT00000099716"; transcript_version "2"; gene_name "Bloc1s6"; gene_source "ensembl"; gene_biotype "protein_coding"; transcript_name "Bloc1s6-202"; transcript_source "ensembl"; transcript_biotype "protein_coding";
3	ensembl	exon	130292814	130292928	0	+	.	gene_id "ENSRNOG00000000172"; gene_version "9"; transcript_id "ENSRNOT00000089204"; transcript_version "3"; exon_number "1"; gene_name "Sqor"; gene_source "ensembl"; gene_biotype "protein_coding"; transcript_name "Sqor-202"; transcript_source "ensembl"; transcript_biotype "protein_coding"; exon_id "ENSRNOE00000752140"; exon_version "1";
3	ensembl	five_prime_utr	130292814	130292928	0	+	.	gene_id "ENSRNOG00000000172"; gene_version "9"; transcript_id "ENSRNOT00000089204"; transcript_version "3"; gene_name "Sqor"; gene_source "ensembl"; gene_biotype "protein_coding"; transcript_name "Sqor-202"; transcript_source "ensembl"; transcript_biotype "protein_coding";
3	ensembl	exon	130292814	130292928	0	+	.	gene_id "ENSRNOG00000000172"; gene_version "9"; transcript_id "ENSRNOT00000068129"; transcript_version "5"; exon_number "1"; gene_name "Sqor"; gene_source "ensembl"; gene_biotype "protein_coding"; transcript_name "Sqor-201"; transcript_source "ensembl"; transcript_biotype "protein_coding"; exon_id "ENSRNOE00000752140"; exon_version "1"; tag "Ensembl_canonical";
3	ensembl	five_prime_utr	130292814	130292928	0	+	.	gene_id "ENSRNOG00000000172"; gene_version "9"; transcript_id "ENSRNOT00000068129"; transcript_version "5"; gene_name "Sqor"; gene_source "ensembl"; gene_biotype "protein_coding"; transcript_name "Sqor-201"; transcript_source "ensembl"; transcript_biotype "protein_coding"; tag "Ensembl_canonical";
3	ensembl	transcript	130292814	130321684	0	+	.	gene_id "ENSRNOG00000000172"; gene_version "9"; transcript_id "ENSRNOT00000089204"; transcript_version "3"; gene_name "Sqor"; gene_source "ensembl"; gene_biotype "protein_coding"; transcript_name "Sqor-202"; transcript_source "ensembl"; transcript_biotype "protein_coding";
3	ensembl	transcript	130292814	130339268	0	+	.	gene_id "ENSRNOG00000000172"; gene_version "9"; transcript_id "ENSRNOT00000068129"; transcript_version "5"; gene_name "Sqor"; gene_source "ensembl"; gene_biotype "protein_coding"; transcript_name "Sqor-201"; transcript_source "ensembl"; transcript_biotype "protein_coding"; tag "Ensembl_canonical";
3	ensembl	gene	130292814	130340799	0	+	.	gene_id "ENSRNOG00000000172"; gene_version "9"; gene_name "Sqor"; gene_source "ensembl"; gene_biotype "protein_coding";
3	ensembl	exon	130293432	130293518	0	+	.	gene_id "ENSRNOG00000000172"; gene_version "9"; transcript_id "ENSRNOT00000089204"; transcript_version "3"; exon_number "2"; gene_name "Sqor"; gene_source "ensembl"; gene_biotype "protein_coding"; transcript_name "Sqor-202"; transcript_source "ensembl"; transcript_biotype "protein_coding"; exon_id "ENSRNOE00000785392"; exon_version "1";
3	ensembl	five_prime_utr	130293432	130293518	0	+	.	gene_id "ENSRNOG00000000172"; gene_version "9"; transcript_id "ENSRNOT00000089204"; transcript_version "3"; gene_name "Sqor"; gene_source "ensembl"; gene_biotype "protein_coding"; transcript_name "Sqor-202"; transcript_source "ensembl"; transcript_biotype "protein_coding";
3	ensembl	exon	130293432	130293518	0	+	.	gene_id "ENSRNOG00000000172"; gene_version "9"; transcript_id "ENSRNOT00000068129"; transcript_version "5"; exon_number "2"; gene_name "Sqor"; gene_source "ensembl"; gene_biotype "protein_coding"; transcript_name "Sqor-201"; transcript_source "ensembl"; transcript_biotype "protein_coding"; exon_id "ENSRNOE00000785392"; exon_version "1"; tag "Ensembl_canonical";
3	ensembl	five_prime_utr	130293432	130293518	0	+	.	gene_id "ENSRNOG00000000172"; gene_version "9"; transcript_id "ENSRNOT00000068129"; transcript_version "5"; gene_name "Sqor"; gene_source "ensembl"; gene_biotype "protein_coding"; transcript_name "Sqor-201"; transcript_source "ensembl"; transcript_biotype "protein_coding"; tag "Ensembl_canonical";
3	sraer114_es	exon	130294846	130294935	527.478592456948	+	.	gene_id "ENSRNOG00000000172"; transcript_id "ENSRNOG00000000172_tx_1"; exon_id "3_130294846_130294935_+"; exonnum "1"; txlen "1665";
3	ensembl	exon	130300216	130300248	0	+	.	gene_id "ENSRNOG00000000172"; gene_version "9"; transcript_id "ENSRNOT00000094867"; transcript_version "2"; exon_number "1"; gene_name "Sqor"; gene_source "ensembl"; gene_biotype "protein_coding"; transcript_name "Sqor-203"; transcript_source "ensembl"; transcript_biotype "protein_coding"; exon_id "ENSRNOE00000694328"; exon_version "1";
3	ensembl	five_prime_utr	130300216	130300248	0	+	.	gene_id "ENSRNOG00000000172"; gene_version "9"; transcript_id "ENSRNOT00000094867"; transcript_version "2"; gene_name "Sqor"; gene_source "ensembl"; gene_biotype "protein_coding"; transcript_name "Sqor-203"; transcript_source "ensembl"; transcript_biotype "protein_coding";
3	ensembl	transcript	130300216	130340799	0	+	.	gene_id "ENSRNOG00000000172"; gene_version "9"; transcript_id "ENSRNOT00000094867"; transcript_version "2"; gene_name "Sqor"; gene_source "ensembl"; gene_biotype "protein_coding"; transcript_name "Sqor-203"; transcript_source "ensembl"; transcript_biotype "protein_coding";
3	ensembl	five_prime_utr	130318361	130318377	0	+	.	gene_id "ENSRNOG00000000172"; gene_version "9"; transcript_id "ENSRNOT00000089204"; transcript_version "3"; gene_name "Sqor"; gene_source "ensembl"; gene_biotype "protein_coding"; transcript_name "Sqor-202"; transcript_source "ensembl"; transcript_biotype "protein_coding";
3	ensembl	five_prime_utr	130318361	130318377	0	+	.	gene_id "ENSRNOG00000000172"; gene_version "9"; transcript_id "ENSRNOT00000094867"; transcript_version "2"; gene_name "Sqor"; gene_source "ensembl"; gene_biotype "protein_coding"; transcript_name "Sqor-203"; transcript_source "ensembl"; transcript_biotype "protein_coding";
3	ensembl	five_prime_utr	130318361	130318377	0	+	.	gene_id "ENSRNOG00000000172"; gene_version "9"; transcript_id "ENSRNOT00000068129"; transcript_version "5"; gene_name "Sqor"; gene_source "ensembl"; gene_biotype "protein_coding"; transcript_name "Sqor-201"; transcript_source "ensembl"; transcript_biotype "protein_coding"; tag "Ensembl_canonical";
3	ensembl	exon	130318361	130318611	0	+	.	gene_id "ENSRNOG00000000172"; gene_version "9"; transcript_id "ENSRNOT00000089204"; transcript_version "3"; exon_number "3"; gene_name "Sqor"; gene_source "ensembl"; gene_biotype "protein_coding"; transcript_name "Sqor-202"; transcript_source "ensembl"; transcript_biotype "protein_coding"; exon_id "ENSRNOE00000500274"; exon_version "1";
3	ensembl	exon	130318361	130318611	0	+	.	gene_id "ENSRNOG00000000172"; gene_version "9"; transcript_id "ENSRNOT00000094867"; transcript_version "2"; exon_number "2"; gene_name "Sqor"; gene_source "ensembl"; gene_biotype "protein_coding"; transcript_name "Sqor-203"; transcript_source "ensembl"; transcript_biotype "protein_coding"; exon_id "ENSRNOE00000500274"; exon_version "1";
3	ensembl	exon	130318361	130318611	0	+	.	gene_id "ENSRNOG00000000172"; gene_version "9"; transcript_id "ENSRNOT00000068129"; transcript_version "5"; exon_number "3"; gene_name "Sqor"; gene_source "ensembl"; gene_biotype "protein_coding"; transcript_name "Sqor-201"; transcript_source "ensembl"; transcript_biotype "protein_coding"; exon_id "ENSRNOE00000500274"; exon_version "1"; tag "Ensembl_canonical";
3	ENSEMBL114_rn	exon	130318361	130318611	527.478592456948	+	.	gene_id "ENSRNOG00000000172"; transcript_id "ENSRNOG00000000172_tx_1"; exon_id "3_130318361_130318611_+"; exonnum "2"; txlen "1665";
3	ensembl	start_codon	130318378	130318380	0	+	0	gene_id "ENSRNOG00000000172"; gene_version "9"; transcript_id "ENSRNOT00000089204"; transcript_version "3"; exon_number "3"; gene_name "Sqor"; gene_source "ensembl"; gene_biotype "protein_coding"; transcript_name "Sqor-202"; transcript_source "ensembl"; transcript_biotype "protein_coding";
3	ensembl	start_codon	130318378	130318380	0	+	0	gene_id "ENSRNOG00000000172"; gene_version "9"; transcript_id "ENSRNOT00000094867"; transcript_version "2"; exon_number "2"; gene_name "Sqor"; gene_source "ensembl"; gene_biotype "protein_coding"; transcript_name "Sqor-203"; transcript_source "ensembl"; transcript_biotype "protein_coding";
3	ensembl	start_codon	130318378	130318380	0	+	0	gene_id "ENSRNOG00000000172"; gene_version "9"; transcript_id "ENSRNOT00000068129"; transcript_version "5"; exon_number "3"; gene_name "Sqor"; gene_source "ensembl"; gene_biotype "protein_coding"; transcript_name "Sqor-201"; transcript_source "ensembl"; transcript_biotype "protein_coding"; tag "Ensembl_canonical";
3	ensembl	CDS	130318378	130318611	0	+	0	gene_id "ENSRNOG00000000172"; gene_version "9"; transcript_id "ENSRNOT00000089204"; transcript_version "3"; exon_number "3"; gene_name "Sqor"; gene_source "ensembl"; gene_biotype "protein_coding"; transcript_name "Sqor-202"; transcript_source "ensembl"; transcript_biotype "protein_coding"; protein_id "ENSRNOP00000074060"; protein_version "2";
3	ensembl	CDS	130318378	130318611	0	+	0	gene_id "ENSRNOG00000000172"; gene_version "9"; transcript_id "ENSRNOT00000094867"; transcript_version "2"; exon_number "2"; gene_name "Sqor"; gene_source "ensembl"; gene_biotype "protein_coding"; transcript_name "Sqor-203"; transcript_source "ensembl"; transcript_biotype "protein_coding"; protein_id "ENSRNOP00000085049"; protein_version "1";
3	ensembl	CDS	130318378	130318611	0	+	0	gene_id "ENSRNOG00000000172"; gene_version "9"; transcript_id "ENSRNOT00000068129"; transcript_version "5"; exon_number "3"; gene_name "Sqor"; gene_source "ensembl"; gene_biotype "protein_coding"; transcript_name "Sqor-201"; transcript_source "ensembl"; transcript_biotype "protein_coding"; protein_id "ENSRNOP00000061547"; protein_version "2"; tag "Ensembl_canonical";
3	ensembl	exon	130320797	130320967	0	+	.	gene_id "ENSRNOG00000000172"; gene_version "9"; transcript_id "ENSRNOT00000089204"; transcript_version "3"; exon_number "4"; gene_name "Sqor"; gene_source "ensembl"; gene_biotype "protein_coding"; transcript_name "Sqor-202"; transcript_source "ensembl"; transcript_biotype "protein_coding"; exon_id "ENSRNOE00000506730"; exon_version "1";
3	ensembl	CDS	130320797	130320967	0	+	0	gene_id "ENSRNOG00000000172"; gene_version "9"; transcript_id "ENSRNOT00000089204"; transcript_version "3"; exon_number "4"; gene_name "Sqor"; gene_source "ensembl"; gene_biotype "protein_coding"; transcript_name "Sqor-202"; transcript_source "ensembl"; transcript_biotype "protein_coding"; protein_id "ENSRNOP00000074060"; protein_version "2";
3	ensembl	exon	130320797	130320967	0	+	.	gene_id "ENSRNOG00000000172"; gene_version "9"; transcript_id "ENSRNOT00000094867"; transcript_version "2"; exon_number "3"; gene_name "Sqor"; gene_source "ensembl"; gene_biotype "protein_coding"; transcript_name "Sqor-203"; transcript_source "ensembl"; transcript_biotype "protein_coding"; exon_id "ENSRNOE00000506730"; exon_version "1";
3	ensembl	CDS	130320797	130320967	0	+	0	gene_id "ENSRNOG00000000172"; gene_version "9"; transcript_id "ENSRNOT00000094867"; transcript_version "2"; exon_number "3"; gene_name "Sqor"; gene_source "ensembl"; gene_biotype "protein_coding"; transcript_name "Sqor-203"; transcript_source "ensembl"; transcript_biotype "protein_coding"; protein_id "ENSRNOP00000085049"; protein_version "1";
3	ensembl	exon	130320797	130320967	0	+	.	gene_id "ENSRNOG00000000172"; gene_version "9"; transcript_id "ENSRNOT00000068129"; transcript_version "5"; exon_number "4"; gene_name "Sqor"; gene_source "ensembl"; gene_biotype "protein_coding"; transcript_name "Sqor-201"; transcript_source "ensembl"; transcript_biotype "protein_coding"; exon_id "ENSRNOE00000506730"; exon_version "1"; tag "Ensembl_canonical";
3	ensembl	CDS	130320797	130320967	0	+	0	gene_id "ENSRNOG00000000172"; gene_version "9"; transcript_id "ENSRNOT00000068129"; transcript_version "5"; exon_number "4"; gene_name "Sqor"; gene_source "ensembl"; gene_biotype "protein_coding"; transcript_name "Sqor-201"; transcript_source "ensembl"; transcript_biotype "protein_coding"; protein_id "ENSRNOP00000061547"; protein_version "2"; tag "Ensembl_canonical";
3	ENSEMBL114_rn	exon	130320797	130320967	527.478592456948	+	.	gene_id "ENSRNOG00000000172"; transcript_id "ENSRNOG00000000172_tx_1"; exon_id "3_130320797_130320967_+"; exonnum "3"; txlen "1665";
3	ensembl	CDS	130321504	130321680	0	+	0	gene_id "ENSRNOG00000000172"; gene_version "9"; transcript_id "ENSRNOT00000089204"; transcript_version "3"; exon_number "5"; gene_name "Sqor"; gene_source "ensembl"; gene_biotype "protein_coding"; transcript_name "Sqor-202"; transcript_source "ensembl"; transcript_biotype "protein_coding"; protein_id "ENSRNOP00000074060"; protein_version "2";
3	ensembl	exon	130321504	130321684	0	+	.	gene_id "ENSRNOG00000000172"; gene_version "9"; transcript_id "ENSRNOT00000089204"; transcript_version "3"; exon_number "5"; gene_name "Sqor"; gene_source "ensembl"; gene_biotype "protein_coding"; transcript_name "Sqor-202"; transcript_source "ensembl"; transcript_biotype "protein_coding"; exon_id "ENSRNOE00000554383"; exon_version "2";
3	ensembl	stop_codon	130321681	130321683	0	+	0	gene_id "ENSRNOG00000000172"; gene_version "9"; transcript_id "ENSRNOT00000089204"; transcript_version "3"; exon_number "5"; gene_name "Sqor"; gene_source "ensembl"; gene_biotype "protein_coding"; transcript_name "Sqor-202"; transcript_source "ensembl"; transcript_biotype "protein_coding";
3	ensembl	three_prime_utr	130321684	130321684	0	+	.	gene_id "ENSRNOG00000000172"; gene_version "9"; transcript_id "ENSRNOT00000089204"; transcript_version "3"; gene_name "Sqor"; gene_source "ensembl"; gene_biotype "protein_coding"; transcript_name "Sqor-202"; transcript_source "ensembl"; transcript_biotype "protein_coding";
3	ensembl	exon	130325592	130325645	0	+	.	gene_id "ENSRNOG00000000172"; gene_version "9"; transcript_id "ENSRNOT00000094867"; transcript_version "2"; exon_number "4"; gene_name "Sqor"; gene_source "ensembl"; gene_biotype "protein_coding"; transcript_name "Sqor-203"; transcript_source "ensembl"; transcript_biotype "protein_coding"; exon_id "ENSRNOE00000480727"; exon_version "1";
3	ensembl	CDS	130325592	130325645	0	+	0	gene_id "ENSRNOG00000000172"; gene_version "9"; transcript_id "ENSRNOT00000094867"; transcript_version "2"; exon_number "4"; gene_name "Sqor"; gene_source "ensembl"; gene_biotype "protein_coding"; transcript_name "Sqor-203"; transcript_source "ensembl"; transcript_biotype "protein_coding"; protein_id "ENSRNOP00000085049"; protein_version "1";
3	ensembl	exon	130325592	130325645	0	+	.	gene_id "ENSRNOG00000000172"; gene_version "9"; transcript_id "ENSRNOT00000068129"; transcript_version "5"; exon_number "5"; gene_name "Sqor"; gene_source "ensembl"; gene_biotype "protein_coding"; transcript_name "Sqor-201"; transcript_source "ensembl"; transcript_biotype "protein_coding"; exon_id "ENSRNOE00000480727"; exon_version "1"; tag "Ensembl_canonical";
3	ensembl	CDS	130325592	130325645	0	+	0	gene_id "ENSRNOG00000000172"; gene_version "9"; transcript_id "ENSRNOT00000068129"; transcript_version "5"; exon_number "5"; gene_name "Sqor"; gene_source "ensembl"; gene_biotype "protein_coding"; transcript_name "Sqor-201"; transcript_source "ensembl"; transcript_biotype "protein_coding"; protein_id "ENSRNOP00000061547"; protein_version "2"; tag "Ensembl_canonical";
3	ENSEMBL114_rn	exon	130325592	130325645	527.478592456948	+	.	gene_id "ENSRNOG00000000172"; transcript_id "ENSRNOG00000000172_tx_1"; exon_id "3_130325592_130325645_+"; exonnum "4"; txlen "1665";
3	ensembl	exon	130330300	130330494	0	+	.	gene_id "ENSRNOG00000000172"; gene_version "9"; transcript_id "ENSRNOT00000094867"; transcript_version "2"; exon_number "5"; gene_name "Sqor"; gene_source "ensembl"; gene_biotype "protein_coding"; transcript_name "Sqor-203"; transcript_source "ensembl"; transcript_biotype "protein_coding"; exon_id "ENSRNOE00000495190"; exon_version "1";
3	ensembl	CDS	130330300	130330494	0	+	0	gene_id "ENSRNOG00000000172"; gene_version "9"; transcript_id "ENSRNOT00000094867"; transcript_version "2"; exon_number "5"; gene_name "Sqor"; gene_source "ensembl"; gene_biotype "protein_coding"; transcript_name "Sqor-203"; transcript_source "ensembl"; transcript_biotype "protein_coding"; protein_id "ENSRNOP00000085049"; protein_version "1";
3	ensembl	exon	130330300	130330494	0	+	.	gene_id "ENSRNOG00000000172"; gene_version "9"; transcript_id "ENSRNOT00000068129"; transcript_version "5"; exon_number "6"; gene_name "Sqor"; gene_source "ensembl"; gene_biotype "protein_coding"; transcript_name "Sqor-201"; transcript_source "ensembl"; transcript_biotype "protein_coding"; exon_id "ENSRNOE00000495190"; exon_version "1"; tag "Ensembl_canonical";
3	ensembl	CDS	130330300	130330494	0	+	0	gene_id "ENSRNOG00000000172"; gene_version "9"; transcript_id "ENSRNOT00000068129"; transcript_version "5"; exon_number "6"; gene_name "Sqor"; gene_source "ensembl"; gene_biotype "protein_coding"; transcript_name "Sqor-201"; transcript_source "ensembl"; transcript_biotype "protein_coding"; protein_id "ENSRNOP00000061547"; protein_version "2"; tag "Ensembl_canonical";
3	ENSEMBL114_rn	exon	130330300	130330494	527.478592456948	+	.	gene_id "ENSRNOG00000000172"; transcript_id "ENSRNOG00000000172_tx_1"; exon_id "3_130330300_130330494_+"; exonnum "5"; txlen "1665";
3	ensembl	exon	130331246	130331455	0	+	.	gene_id "ENSRNOG00000000172"; gene_version "9"; transcript_id "ENSRNOT00000094867"; transcript_version "2"; exon_number "6"; gene_name "Sqor"; gene_source "ensembl"; gene_biotype "protein_coding"; transcript_name "Sqor-203"; transcript_source "ensembl"; transcript_biotype "protein_coding"; exon_id "ENSRNOE00000001007"; exon_version "1";
3	ensembl	CDS	130331246	130331455	0	+	0	gene_id "ENSRNOG00000000172"; gene_version "9"; transcript_id "ENSRNOT00000094867"; transcript_version "2"; exon_number "6"; gene_name "Sqor"; gene_source "ensembl"; gene_biotype "protein_coding"; transcript_name "Sqor-203"; transcript_source "ensembl"; transcript_biotype "protein_coding"; protein_id "ENSRNOP00000085049"; protein_version "1";
3	ensembl	exon	130331246	130331455	0	+	.	gene_id "ENSRNOG00000000172"; gene_version "9"; transcript_id "ENSRNOT00000068129"; transcript_version "5"; exon_number "7"; gene_name "Sqor"; gene_source "ensembl"; gene_biotype "protein_coding"; transcript_name "Sqor-201"; transcript_source "ensembl"; transcript_biotype "protein_coding"; exon_id "ENSRNOE00000001007"; exon_version "1"; tag "Ensembl_canonical";
3	ensembl	CDS	130331246	130331455	0	+	0	gene_id "ENSRNOG00000000172"; gene_version "9"; transcript_id "ENSRNOT00000068129"; transcript_version "5"; exon_number "7"; gene_name "Sqor"; gene_source "ensembl"; gene_biotype "protein_coding"; transcript_name "Sqor-201"; transcript_source "ensembl"; transcript_biotype "protein_coding"; protein_id "ENSRNOP00000061547"; protein_version "2"; tag "Ensembl_canonical";
3	ENSEMBL114_rn	exon	130331246	130331455	527.478592456948	+	.	gene_id "ENSRNOG00000000172"; transcript_id "ENSRNOG00000000172_tx_1"; exon_id "3_130331246_130331455_+"; exonnum "6"; txlen "1665";
3	ensembl	exon	130335284	130335467	0	+	.	gene_id "ENSRNOG00000000172"; gene_version "9"; transcript_id "ENSRNOT00000094867"; transcript_version "2"; exon_number "7"; gene_name "Sqor"; gene_source "ensembl"; gene_biotype "protein_coding"; transcript_name "Sqor-203"; transcript_source "ensembl"; transcript_biotype "protein_coding"; exon_id "ENSRNOE00000001008"; exon_version "1";
3	ensembl	CDS	130335284	130335467	0	+	0	gene_id "ENSRNOG00000000172"; gene_version "9"; transcript_id "ENSRNOT00000094867"; transcript_version "2"; exon_number "7"; gene_name "Sqor"; gene_source "ensembl"; gene_biotype "protein_coding"; transcript_name "Sqor-203"; transcript_source "ensembl"; transcript_biotype "protein_coding"; protein_id "ENSRNOP00000085049"; protein_version "1";
3	ensembl	exon	130335284	130335467	0	+	.	gene_id "ENSRNOG00000000172"; gene_version "9"; transcript_id "ENSRNOT00000068129"; transcript_version "5"; exon_number "8"; gene_name "Sqor"; gene_source "ensembl"; gene_biotype "protein_coding"; transcript_name "Sqor-201"; transcript_source "ensembl"; transcript_biotype "protein_coding"; exon_id "ENSRNOE00000001008"; exon_version "1"; tag "Ensembl_canonical";
3	ensembl	CDS	130335284	130335467	0	+	0	gene_id "ENSRNOG00000000172"; gene_version "9"; transcript_id "ENSRNOT00000068129"; transcript_version "5"; exon_number "8"; gene_name "Sqor"; gene_source "ensembl"; gene_biotype "protein_coding"; transcript_name "Sqor-201"; transcript_source "ensembl"; transcript_biotype "protein_coding"; protein_id "ENSRNOP00000061547"; protein_version "2"; tag "Ensembl_canonical";
3	ENSEMBL114_rn	exon	130335284	130335467	527.478592456948	+	.	gene_id "ENSRNOG00000000172"; transcript_id "ENSRNOG00000000172_tx_1"; exon_id "3_130335284_130335467_+"; exonnum "7"; txlen "1665";
3	ensembl	exon	130337368	130337435	0	+	.	gene_id "ENSRNOG00000000172"; gene_version "9"; transcript_id "ENSRNOT00000094867"; transcript_version "2"; exon_number "8"; gene_name "Sqor"; gene_source "ensembl"; gene_biotype "protein_coding"; transcript_name "Sqor-203"; transcript_source "ensembl"; transcript_biotype "protein_coding"; exon_id "ENSRNOE00000001009"; exon_version "1";
3	ensembl	CDS	130337368	130337435	0	+	2	gene_id "ENSRNOG00000000172"; gene_version "9"; transcript_id "ENSRNOT00000094867"; transcript_version "2"; exon_number "8"; gene_name "Sqor"; gene_source "ensembl"; gene_biotype "protein_coding"; transcript_name "Sqor-203"; transcript_source "ensembl"; transcript_biotype "protein_coding"; protein_id "ENSRNOP00000085049"; protein_version "1";
3	ensembl	exon	130337368	130337435	0	+	.	gene_id "ENSRNOG00000000172"; gene_version "9"; transcript_id "ENSRNOT00000068129"; transcript_version "5"; exon_number "9"; gene_name "Sqor"; gene_source "ensembl"; gene_biotype "protein_coding"; transcript_name "Sqor-201"; transcript_source "ensembl"; transcript_biotype "protein_coding"; exon_id "ENSRNOE00000001009"; exon_version "1"; tag "Ensembl_canonical";
3	ensembl	CDS	130337368	130337435	0	+	2	gene_id "ENSRNOG00000000172"; gene_version "9"; transcript_id "ENSRNOT00000068129"; transcript_version "5"; exon_number "9"; gene_name "Sqor"; gene_source "ensembl"; gene_biotype "protein_coding"; transcript_name "Sqor-201"; transcript_source "ensembl"; transcript_biotype "protein_coding"; protein_id "ENSRNOP00000061547"; protein_version "2"; tag "Ensembl_canonical";
3	ENSEMBL114_rn	exon	130337368	130337435	527.478592456948	+	.	gene_id "ENSRNOG00000000172"; transcript_id "ENSRNOG00000000172_tx_1"; exon_id "3_130337368_130337435_+"; exonnum "8"; txlen "1665";
3	ensembl	exon	130337681	130337859	0	+	.	gene_id "ENSRNOG00000000172"; gene_version "9"; transcript_id "ENSRNOT00000094867"; transcript_version "2"; exon_number "9"; gene_name "Sqor"; gene_source "ensembl"; gene_biotype "protein_coding"; transcript_name "Sqor-203"; transcript_source "ensembl"; transcript_biotype "protein_coding"; exon_id "ENSRNOE00000001010"; exon_version "1";
3	ensembl	CDS	130337681	130337859	0	+	0	gene_id "ENSRNOG00000000172"; gene_version "9"; transcript_id "ENSRNOT00000094867"; transcript_version "2"; exon_number "9"; gene_name "Sqor"; gene_source "ensembl"; gene_biotype "protein_coding"; transcript_name "Sqor-203"; transcript_source "ensembl"; transcript_biotype "protein_coding"; protein_id "ENSRNOP00000085049"; protein_version "1";
3	ensembl	exon	130337681	130337859	0	+	.	gene_id "ENSRNOG00000000172"; gene_version "9"; transcript_id "ENSRNOT00000068129"; transcript_version "5"; exon_number "10"; gene_name "Sqor"; gene_source "ensembl"; gene_biotype "protein_coding"; transcript_name "Sqor-201"; transcript_source "ensembl"; transcript_biotype "protein_coding"; exon_id "ENSRNOE00000001010"; exon_version "1"; tag "Ensembl_canonical";
3	ensembl	CDS	130337681	130337859	0	+	0	gene_id "ENSRNOG00000000172"; gene_version "9"; transcript_id "ENSRNOT00000068129"; transcript_version "5"; exon_number "10"; gene_name "Sqor"; gene_source "ensembl"; gene_biotype "protein_coding"; transcript_name "Sqor-201"; transcript_source "ensembl"; transcript_biotype "protein_coding"; protein_id "ENSRNOP00000061547"; protein_version "2"; tag "Ensembl_canonical";
3	ENSEMBL114_rn	exon	130337681	130337859	527.478592456948	+	.	gene_id "ENSRNOG00000000172"; transcript_id "ENSRNOG00000000172_tx_1"; exon_id "3_130337681_130337859_+"; exonnum "9"; txlen "1665";
3	ensembl	CDS	130339006	130339060	0	+	1	gene_id "ENSRNOG00000000172"; gene_version "9"; transcript_id "ENSRNOT00000068129"; transcript_version "5"; exon_number "11"; gene_name "Sqor"; gene_source "ensembl"; gene_biotype "protein_coding"; transcript_name "Sqor-201"; transcript_source "ensembl"; transcript_biotype "protein_coding"; protein_id "ENSRNOP00000061547"; protein_version "2"; tag "Ensembl_canonical";
3	ensembl	exon	130339006	130339268	0	+	.	gene_id "ENSRNOG00000000172"; gene_version "9"; transcript_id "ENSRNOT00000068129"; transcript_version "5"; exon_number "11"; gene_name "Sqor"; gene_source "ensembl"; gene_biotype "protein_coding"; transcript_name "Sqor-201"; transcript_source "ensembl"; transcript_biotype "protein_coding"; exon_id "ENSRNOE00000001011"; exon_version "6"; tag "Ensembl_canonical";
3	ENSEMBL114_rn	exon	130339006	130339268	527.478592456948	+	.	gene_id "ENSRNOG00000000172"; transcript_id "ENSRNOG00000000172_tx_1"; exon_id "3_130339006_130339268_+"; exonnum "10"; txlen "1665";
3	ensembl	stop_codon	130339061	130339063	0	+	0	gene_id "ENSRNOG00000000172"; gene_version "9"; transcript_id "ENSRNOT00000068129"; transcript_version "5"; exon_number "11"; gene_name "Sqor"; gene_source "ensembl"; gene_biotype "protein_coding"; transcript_name "Sqor-201"; transcript_source "ensembl"; transcript_biotype "protein_coding"; tag "Ensembl_canonical";
3	ensembl	three_prime_utr	130339064	130339268	0	+	.	gene_id "ENSRNOG00000000172"; gene_version "9"; transcript_id "ENSRNOT00000068129"; transcript_version "5"; gene_name "Sqor"; gene_source "ensembl"; gene_biotype "protein_coding"; transcript_name "Sqor-201"; transcript_source "ensembl"; transcript_biotype "protein_coding"; tag "Ensembl_canonical";
3	ensembl	CDS	130340280	130340289	0	+	1	gene_id "ENSRNOG00000000172"; gene_version "9"; transcript_id "ENSRNOT00000094867"; transcript_version "2"; exon_number "10"; gene_name "Sqor"; gene_source "ensembl"; gene_biotype "protein_coding"; transcript_name "Sqor-203"; transcript_source "ensembl"; transcript_biotype "protein_coding"; protein_id "ENSRNOP00000085049"; protein_version "1";
3	ensembl	exon	130340280	130340799	0	+	.	gene_id "ENSRNOG00000000172"; gene_version "9"; transcript_id "ENSRNOT00000094867"; transcript_version "2"; exon_number "10"; gene_name "Sqor"; gene_source "ensembl"; gene_biotype "protein_coding"; transcript_name "Sqor-203"; transcript_source "ensembl"; transcript_biotype "protein_coding"; exon_id "ENSRNOE00000615930"; exon_version "2";
3	ensembl	stop_codon	130340290	130340292	0	+	0	gene_id "ENSRNOG00000000172"; gene_version "9"; transcript_id "ENSRNOT00000094867"; transcript_version "2"; exon_number "10"; gene_name "Sqor"; gene_source "ensembl"; gene_biotype "protein_coding"; transcript_name "Sqor-203"; transcript_source "ensembl"; transcript_biotype "protein_coding";
3	ensembl	three_prime_utr	130340293	130340799	0	+	.	gene_id "ENSRNOG00000000172"; gene_version "9"; transcript_id "ENSRNOT00000094867"; transcript_version "2"; gene_name "Sqor"; gene_source "ensembl"; gene_biotype "protein_coding"; transcript_name "Sqor-203"; transcript_source "ensembl"; transcript_biotype "protein_coding";
3	sraer114_es	exon	130423447	130423622	0.0308698781161278	+	.	gene_id "ENSRNOG00000081765"; transcript_id "ENSRNOG00000081765_tx_1"; exon_id "3_130423447_130423622_+"; exonnum "1"; txlen "674";
3	sraer114_mid	exon	130450359	130450546	0.0308698781161278	+	.	gene_id "ENSRNOG00000081765"; transcript_id "ENSRNOG00000081765_tx_1"; exon_id "3_130450359_130450546_+"; exonnum "2"; txlen "674";
3	ensembl	exon	130450501	130450929	0	+	.	gene_id "ENSRNOG00000081765"; gene_version "1"; transcript_id "ENSRNOT00000123076"; transcript_version "1"; exon_number "1"; gene_source "ensembl"; gene_biotype "lncRNA"; transcript_source "ensembl"; transcript_biotype "lncRNA"; exon_id "ENSRNOE00000698463"; exon_version "1"; tag "Ensembl_canonical";
3	ensembl	gene	130450501	130453963	0	+	.	gene_id "ENSRNOG00000081765"; gene_version "1"; gene_source "ensembl"; gene_biotype "lncRNA";
3	ensembl	transcript	130450501	130453963	0	+	.	gene_id "ENSRNOG00000081765"; gene_version "1"; transcript_id "ENSRNOT00000123076"; transcript_version "1"; gene_source "ensembl"; gene_biotype "lncRNA"; transcript_source "ensembl"; transcript_biotype "lncRNA"; tag "Ensembl_canonical";
3	sraer114_mid	exon	130450817	130450929	0.0308698781161278	+	.	gene_id "ENSRNOG00000081765"; transcript_id "ENSRNOG00000081765_tx_1"; exon_id "3_130450817_130450929_+"; exonnum "3"; txlen "674";
3	ensembl	exon	130452497	130452552	0	+	.	gene_id "ENSRNOG00000081765"; gene_version "1"; transcript_id "ENSRNOT00000123076"; transcript_version "1"; exon_number "2"; gene_source "ensembl"; gene_biotype "lncRNA"; transcript_source "ensembl"; transcript_biotype "lncRNA"; exon_id "ENSRNOE00000804021"; exon_version "1"; tag "Ensembl_canonical";
3	ENSEMBL114_rn	exon	130452497	130452552	0.0308698781161278	+	.	gene_id "ENSRNOG00000081765"; transcript_id "ENSRNOG00000081765_tx_1"; exon_id "3_130452497_130452552_+"; exonnum "4"; txlen "674";
3	sraer114_mid	exon	130453316	130453456	0.0308698781161278	+	.	gene_id "ENSRNOG00000081765"; transcript_id "ENSRNOG00000081765_tx_1"; exon_id "3_130453316_130453456_+"; exonnum "5"; txlen "674";
3	ensembl	exon	130453316	130453963	0	+	.	gene_id "ENSRNOG00000081765"; gene_version "1"; transcript_id "ENSRNOT00000123076"; transcript_version "1"; exon_number "3"; gene_source "ensembl"; gene_biotype "lncRNA"; transcript_source "ensembl"; transcript_biotype "lncRNA"; exon_id "ENSRNOE00000724365"; exon_version "1"; tag "Ensembl_canonical";
3	sraer114_mid	exon	130457189	130457532	0.000569919202663635	+	.	gene_id "ENSRNOG00000086257"; transcript_id "ENSRNOG00000086257_tx_8"; exon_id "3_130457189_130457532_+"; exonnum "1"; txlen "1405";
3	sraer114_mid	exon	130461565	130461736	0.000569919202663635	+	.	gene_id "ENSRNOG00000086257"; transcript_id "ENSRNOG00000086257_tx_8"; exon_id "3_130461565_130461736_+"; exonnum "2"; txlen "1405";
3	ensembl	exon	130477693	130477990	0	+	.	gene_id "ENSRNOG00000086257"; gene_version "1"; transcript_id "ENSRNOT00000155243"; transcript_version "1"; exon_number "1"; gene_source "ensembl"; gene_biotype "lncRNA"; transcript_source "ensembl"; transcript_biotype "lncRNA"; exon_id "ENSRNOE00000769044"; exon_version "1";
3	ensembl	gene	130477693	130663097	0	+	.	gene_id "ENSRNOG00000086257"; gene_version "1"; gene_source "ensembl"; gene_biotype "lncRNA";
3	ensembl	transcript	130477693	130663097	0	+	.	gene_id "ENSRNOG00000086257"; gene_version "1"; transcript_id "ENSRNOT00000155243"; transcript_version "1"; gene_source "ensembl"; gene_biotype "lncRNA"; transcript_source "ensembl"; transcript_biotype "lncRNA";
3	sraer114_mid	exon	130477898	130477990	0.000569919202663635	+	.	gene_id "ENSRNOG00000086257"; transcript_id "ENSRNOG00000086257_tx_8"; exon_id "3_130477898_130477990_+"; exonnum "3"; txlen "1405";
3	ensembl	exon	130477926	130477990	0	+	.	gene_id "ENSRNOG00000086257"; gene_version "1"; transcript_id "ENSRNOT00000135945"; transcript_version "1"; exon_number "1"; gene_source "ensembl"; gene_biotype "lncRNA"; transcript_source "ensembl"; transcript_biotype "lncRNA"; exon_id "ENSRNOE00000705492"; exon_version "1";
3	ensembl	transcript	130477926	130663097	0	+	.	gene_id "ENSRNOG00000086257"; gene_version "1"; transcript_id "ENSRNOT00000135945"; transcript_version "1"; gene_source "ensembl"; gene_biotype "lncRNA"; transcript_source "ensembl"; transcript_biotype "lncRNA";
3	ensembl	exon	130479300	130479402	0	+	.	gene_id "ENSRNOG00000086257"; gene_version "1"; transcript_id "ENSRNOT00000135945"; transcript_version "1"; exon_number "2"; gene_source "ensembl"; gene_biotype "lncRNA"; transcript_source "ensembl"; transcript_biotype "lncRNA"; exon_id "ENSRNOE00000746440"; exon_version "1";
3	ENSEMBL114_rn	exon	130479300	130479402	0.000569919202663635	+	.	gene_id "ENSRNOG00000086257"; transcript_id "ENSRNOG00000086257_tx_8"; exon_id "3_130479300_130479402_+"; exonnum "4"; txlen "1405";
3	ensembl	exon	130499032	130499106	0	+	.	gene_id "ENSRNOG00000086257"; gene_version "1"; transcript_id "ENSRNOT00000147848"; transcript_version "1"; exon_number "1"; gene_source "ensembl"; gene_biotype "lncRNA"; transcript_source "ensembl"; transcript_biotype "lncRNA"; exon_id "ENSRNOE00000794973"; exon_version "1";
3	ENSEMBL114_rn	exon	130499032	130499106	0.826428312759466	+	.	gene_id "ENSRNOG00000086257"; transcript_id "ENSRNOG00000086257_tx_4"; exon_id "3_130499032_130499106_+"; exonnum "1"; txlen "774";
3	ENSEMBL114_rn	exon	130499032	130499106	0.651610996119103	+	.	gene_id "ENSRNOG00000086257"; transcript_id "ENSRNOG00000086257_tx_5"; exon_id "3_130499032_130499106_+"; exonnum "1"; txlen "648";
3	ENSEMBL114_rn	exon	130499032	130499106	0.173839341304055	+	.	gene_id "ENSRNOG00000086257"; transcript_id "ENSRNOG00000086257_tx_6"; exon_id "3_130499032_130499106_+"; exonnum "1"; txlen "934";
3	ENSEMBL114_rn	exon	130499032	130499106	0.171987103895399	+	.	gene_id "ENSRNOG00000086257"; transcript_id "ENSRNOG00000086257_tx_7"; exon_id "3_130499032_130499106_+"; exonnum "1"; txlen "808";
3	ensembl	transcript	130499032	130602591	0	+	.	gene_id "ENSRNOG00000086257"; gene_version "1"; transcript_id "ENSRNOT00000147848"; transcript_version "1"; gene_source "ensembl"; gene_biotype "lncRNA"; transcript_source "ensembl"; transcript_biotype "lncRNA";
3	sraer114_mid	exon	130508458	130508545	0.826428312759466	+	.	gene_id "ENSRNOG00000086257"; transcript_id "ENSRNOG00000086257_tx_4"; exon_id "3_130508458_130508545_+"; exonnum "2"; txlen "774";
3	sraer114_mid	exon	130508458	130508545	0.651610996119103	+	.	gene_id "ENSRNOG00000086257"; transcript_id "ENSRNOG00000086257_tx_5"; exon_id "3_130508458_130508545_+"; exonnum "2"; txlen "648";
3	sraer114_mid	exon	130525050	130525297	0.173839341304055	+	.	gene_id "ENSRNOG00000086257"; transcript_id "ENSRNOG00000086257_tx_6"; exon_id "3_130525050_130525297_+"; exonnum "2"; txlen "934";
3	sraer114_mid	exon	130525050	130525297	0.171987103895399	+	.	gene_id "ENSRNOG00000086257"; transcript_id "ENSRNOG00000086257_tx_7"; exon_id "3_130525050_130525297_+"; exonnum "2"; txlen "808";
3	ensembl	exon	130582744	130582892	0	+	.	gene_id "ENSRNOG00000086257"; gene_version "1"; transcript_id "ENSRNOT00000155243"; transcript_version "1"; exon_number "2"; gene_source "ensembl"; gene_biotype "lncRNA"; transcript_source "ensembl"; transcript_biotype "lncRNA"; exon_id "ENSRNOE00000593990"; exon_version "1";
3	ensembl	exon	130582744	130582892	0	+	.	gene_id "ENSRNOG00000086257"; gene_version "1"; transcript_id "ENSRNOT00000135945"; transcript_version "1"; exon_number "3"; gene_source "ensembl"; gene_biotype "lncRNA"; transcript_source "ensembl"; transcript_biotype "lncRNA"; exon_id "ENSRNOE00000593990"; exon_version "1";
3	ensembl	exon	130582744	130582892	0	+	.	gene_id "ENSRNOG00000086257"; gene_version "1"; transcript_id "ENSRNOT00000147848"; transcript_version "1"; exon_number "2"; gene_source "ensembl"; gene_biotype "lncRNA"; transcript_source "ensembl"; transcript_biotype "lncRNA"; exon_id "ENSRNOE00000593990"; exon_version "1";
3	ENSEMBL114_rn	exon	130582744	130582892	0.826428312759466	+	.	gene_id "ENSRNOG00000086257"; transcript_id "ENSRNOG00000086257_tx_4"; exon_id "3_130582744_130582892_+"; exonnum "3"; txlen "774";
3	ENSEMBL114_rn	exon	130582744	130582892	0.651610996119103	+	.	gene_id "ENSRNOG00000086257"; transcript_id "ENSRNOG00000086257_tx_5"; exon_id "3_130582744_130582892_+"; exonnum "3"; txlen "648";
3	ENSEMBL114_rn	exon	130582744	130582892	0.173839341304055	+	.	gene_id "ENSRNOG00000086257"; transcript_id "ENSRNOG00000086257_tx_6"; exon_id "3_130582744_130582892_+"; exonnum "3"; txlen "934";
3	ENSEMBL114_rn	exon	130582744	130582892	0.171987103895399	+	.	gene_id "ENSRNOG00000086257"; transcript_id "ENSRNOG00000086257_tx_7"; exon_id "3_130582744_130582892_+"; exonnum "3"; txlen "808";
3	ENSEMBL114_rn	exon	130582744	130582892	0.000569919202663635	+	.	gene_id "ENSRNOG00000086257"; transcript_id "ENSRNOG00000086257_tx_8"; exon_id "3_130582744_130582892_+"; exonnum "5"; txlen "1405";
3	ensembl	exon	130598568	130598977	0	+	.	gene_id "ENSRNOG00000086257"; gene_version "1"; transcript_id "ENSRNOT00000133971"; transcript_version "1"; exon_number "1"; gene_source "ensembl"; gene_biotype "lncRNA"; transcript_source "ensembl"; transcript_biotype "lncRNA"; exon_id "ENSRNOE00000809114"; exon_version "1"; tag "Ensembl_canonical";
3	ensembl	transcript	130598568	130602591	0	+	.	gene_id "ENSRNOG00000086257"; gene_version "1"; transcript_id "ENSRNOT00000133971"; transcript_version "1"; gene_source "ensembl"; gene_biotype "lncRNA"; transcript_source "ensembl"; transcript_biotype "lncRNA"; tag "Ensembl_canonical";
3	ensembl	exon	130598828	130598977	0	+	.	gene_id "ENSRNOG00000086257"; gene_version "1"; transcript_id "ENSRNOT00000147848"; transcript_version "1"; exon_number "3"; gene_source "ensembl"; gene_biotype "lncRNA"; transcript_source "ensembl"; transcript_biotype "lncRNA"; exon_id "ENSRNOE00000640756"; exon_version "2";
3	ensembl	exon	130600722	130600824	0	+	.	gene_id "ENSRNOG00000086257"; gene_version "1"; transcript_id "ENSRNOT00000147848"; transcript_version "1"; exon_number "4"; gene_source "ensembl"; gene_biotype "lncRNA"; transcript_source "ensembl"; transcript_biotype "lncRNA"; exon_id "ENSRNOE00000679543"; exon_version "1";
3	ensembl	exon	130600722	130600824	0	+	.	gene_id "ENSRNOG00000086257"; gene_version "1"; transcript_id "ENSRNOT00000133971"; transcript_version "1"; exon_number "2"; gene_source "ensembl"; gene_biotype "lncRNA"; transcript_source "ensembl"; transcript_biotype "lncRNA"; exon_id "ENSRNOE00000679543"; exon_version "1"; tag "Ensembl_canonical";
3	ensembl	exon	130601649	130602591	0	+	.	gene_id "ENSRNOG00000086257"; gene_version "1"; transcript_id "ENSRNOT00000147848"; transcript_version "1"; exon_number "5"; gene_source "ensembl"; gene_biotype "lncRNA"; transcript_source "ensembl"; transcript_biotype "lncRNA"; exon_id "ENSRNOE00000673323"; exon_version "1";
3	ensembl	exon	130601661	130602591	0	+	.	gene_id "ENSRNOG00000086257"; gene_version "1"; transcript_id "ENSRNOT00000133971"; transcript_version "1"; exon_number "3"; gene_source "ensembl"; gene_biotype "lncRNA"; transcript_source "ensembl"; transcript_biotype "lncRNA"; exon_id "ENSRNOE00000749986"; exon_version "1"; tag "Ensembl_canonical";
3	sraer114_mid	exon	130603820	130603901	0.000569919202663635	+	.	gene_id "ENSRNOG00000086257"; transcript_id "ENSRNOG00000086257_tx_8"; exon_id "3_130603820_130603901_+"; exonnum "6"; txlen "1405";
3	ensembl	exon	130603881	130603901	0	+	.	gene_id "ENSRNOG00000086257"; gene_version "1"; transcript_id "ENSRNOT00000156639"; transcript_version "1"; exon_number "1"; gene_source "ensembl"; gene_biotype "lncRNA"; transcript_source "ensembl"; transcript_biotype "lncRNA"; exon_id "ENSRNOE00000723476"; exon_version "1";
3	ensembl	transcript	130603881	130663097	0	+	.	gene_id "ENSRNOG00000086257"; gene_version "1"; transcript_id "ENSRNOT00000156639"; transcript_version "1"; gene_source "ensembl"; gene_biotype "lncRNA"; transcript_source "ensembl"; transcript_biotype "lncRNA";
3	ensembl	exon	130609647	130609772	0	+	.	gene_id "ENSRNOG00000086257"; gene_version "1"; transcript_id "ENSRNOT00000155243"; transcript_version "1"; exon_number "3"; gene_source "ensembl"; gene_biotype "lncRNA"; transcript_source "ensembl"; transcript_biotype "lncRNA"; exon_id "ENSRNOE00000743803"; exon_version "1";
3	ensembl	exon	130609647	130609772	0	+	.	gene_id "ENSRNOG00000086257"; gene_version "1"; transcript_id "ENSRNOT00000156639"; transcript_version "1"; exon_number "2"; gene_source "ensembl"; gene_biotype "lncRNA"; transcript_source "ensembl"; transcript_biotype "lncRNA"; exon_id "ENSRNOE00000743803"; exon_version "1";
3	ENSEMBL114_rn	exon	130609647	130609772	0.826428312759466	+	.	gene_id "ENSRNOG00000086257"; transcript_id "ENSRNOG00000086257_tx_4"; exon_id "3_130609647_130609772_+"; exonnum "4"; txlen "774";
3	ENSEMBL114_rn	exon	130609647	130609772	0.173839341304055	+	.	gene_id "ENSRNOG00000086257"; transcript_id "ENSRNOG00000086257_tx_6"; exon_id "3_130609647_130609772_+"; exonnum "4"; txlen "934";
3	ENSEMBL114_rn	exon	130609647	130609772	0.000569919202663635	+	.	gene_id "ENSRNOG00000086257"; transcript_id "ENSRNOG00000086257_tx_8"; exon_id "3_130609647_130609772_+"; exonnum "7"; txlen "1405";
3	ensembl	exon	130639568	130639641	0	+	.	gene_id "ENSRNOG00000076761"; gene_version "1"; transcript_id "ENSRNOT00000162945"; transcript_version "1"; exon_number "1"; gene_source "ensembl"; gene_biotype "lncRNA"; transcript_source "ensembl"; transcript_biotype "lncRNA"; exon_id "ENSRNOE00000775182"; exon_version "1"; tag "Ensembl_canonical";
3	ensembl	gene	130639568	130843566	0	+	.	gene_id "ENSRNOG00000076761"; gene_version "1"; gene_source "ensembl"; gene_biotype "lncRNA";
3	ensembl	transcript	130639568	130843566	0	+	.	gene_id "ENSRNOG00000076761"; gene_version "1"; transcript_id "ENSRNOT00000162945"; transcript_version "1"; gene_source "ensembl"; gene_biotype "lncRNA"; transcript_source "ensembl"; transcript_biotype "lncRNA"; tag "Ensembl_canonical";
3	ensembl	exon	130662675	130662790	0	+	.	gene_id "ENSRNOG00000086257"; gene_version "1"; transcript_id "ENSRNOT00000155243"; transcript_version "1"; exon_number "4"; gene_source "ensembl"; gene_biotype "lncRNA"; transcript_source "ensembl"; transcript_biotype "lncRNA"; exon_id "ENSRNOE00000690836"; exon_version "1";
3	ensembl	exon	130662678	130662790	0	+	.	gene_id "ENSRNOG00000086257"; gene_version "1"; transcript_id "ENSRNOT00000135945"; transcript_version "1"; exon_number "4"; gene_source "ensembl"; gene_biotype "lncRNA"; transcript_source "ensembl"; transcript_biotype "lncRNA"; exon_id "ENSRNOE00000795118"; exon_version "1";
3	ensembl	exon	130662678	130662790	0	+	.	gene_id "ENSRNOG00000086257"; gene_version "1"; transcript_id "ENSRNOT00000156639"; transcript_version "1"; exon_number "3"; gene_source "ensembl"; gene_biotype "lncRNA"; transcript_source "ensembl"; transcript_biotype "lncRNA"; exon_id "ENSRNOE00000795118"; exon_version "1";
3	ENSEMBL114_rn	exon	130662678	130662790	0.826428312759466	+	.	gene_id "ENSRNOG00000086257"; transcript_id "ENSRNOG00000086257_tx_4"; exon_id "3_130662678_130662790_+"; exonnum "5"; txlen "774";
3	ENSEMBL114_rn	exon	130662678	130662790	0.651610996119103	+	.	gene_id "ENSRNOG00000086257"; transcript_id "ENSRNOG00000086257_tx_5"; exon_id "3_130662678_130662790_+"; exonnum "4"; txlen "648";
3	ENSEMBL114_rn	exon	130662678	130662790	0.173839341304055	+	.	gene_id "ENSRNOG00000086257"; transcript_id "ENSRNOG00000086257_tx_6"; exon_id "3_130662678_130662790_+"; exonnum "5"; txlen "934";
3	ENSEMBL114_rn	exon	130662678	130662790	0.171987103895399	+	.	gene_id "ENSRNOG00000086257"; transcript_id "ENSRNOG00000086257_tx_7"; exon_id "3_130662678_130662790_+"; exonnum "4"; txlen "808";
3	ENSEMBL114_rn	exon	130662678	130662790	0.000569919202663635	+	.	gene_id "ENSRNOG00000086257"; transcript_id "ENSRNOG00000086257_tx_8"; exon_id "3_130662678_130662790_+"; exonnum "8"; txlen "1405";
3	ensembl	exon	130662875	130663097	0	+	.	gene_id "ENSRNOG00000086257"; gene_version "1"; transcript_id "ENSRNOT00000155243"; transcript_version "1"; exon_number "5"; gene_source "ensembl"; gene_biotype "lncRNA"; transcript_source "ensembl"; transcript_biotype "lncRNA"; exon_id "ENSRNOE00000722615"; exon_version "1";
3	ensembl	exon	130662875	130663097	0	+	.	gene_id "ENSRNOG00000086257"; gene_version "1"; transcript_id "ENSRNOT00000135945"; transcript_version "1"; exon_number "5"; gene_source "ensembl"; gene_biotype "lncRNA"; transcript_source "ensembl"; transcript_biotype "lncRNA"; exon_id "ENSRNOE00000722615"; exon_version "1";
3	ensembl	exon	130662875	130663097	0	+	.	gene_id "ENSRNOG00000086257"; gene_version "1"; transcript_id "ENSRNOT00000156639"; transcript_version "1"; exon_number "4"; gene_source "ensembl"; gene_biotype "lncRNA"; transcript_source "ensembl"; transcript_biotype "lncRNA"; exon_id "ENSRNOE00000722615"; exon_version "1";
3	ENSEMBL114_rn	exon	130662875	130663097	0.826428312759466	+	.	gene_id "ENSRNOG00000086257"; transcript_id "ENSRNOG00000086257_tx_4"; exon_id "3_130662875_130663097_+"; exonnum "6"; txlen "774";
3	ENSEMBL114_rn	exon	130662875	130663097	0.651610996119103	+	.	gene_id "ENSRNOG00000086257"; transcript_id "ENSRNOG00000086257_tx_5"; exon_id "3_130662875_130663097_+"; exonnum "5"; txlen "648";
3	ENSEMBL114_rn	exon	130662875	130663097	0.173839341304055	+	.	gene_id "ENSRNOG00000086257"; transcript_id "ENSRNOG00000086257_tx_6"; exon_id "3_130662875_130663097_+"; exonnum "6"; txlen "934";
3	ENSEMBL114_rn	exon	130662875	130663097	0.171987103895399	+	.	gene_id "ENSRNOG00000086257"; transcript_id "ENSRNOG00000086257_tx_7"; exon_id "3_130662875_130663097_+"; exonnum "5"; txlen "808";
3	ENSEMBL114_rn	exon	130662875	130663097	0.000569919202663635	+	.	gene_id "ENSRNOG00000086257"; transcript_id "ENSRNOG00000086257_tx_8"; exon_id "3_130662875_130663097_+"; exonnum "9"; txlen "1405";
3	sraer114_es	exon	130695784	130695858	0.0168354550670139	+	.	gene_id "ENSRNOG00000084445"; transcript_id "ENSRNOG00000084445_tx_12"; exon_id "3_130695784_130695858_+"; exonnum "1"; txlen "655";
3	sraer114_es	exon	130695784	130695858	0.00533726304447228	+	.	gene_id "ENSRNOG00000084445"; transcript_id "ENSRNOG00000084445_tx_15"; exon_id "3_130695784_130695858_+"; exonnum "1"; txlen "628";
3	sraer114_es	exon	130695784	130695858	0.0210443188337674	+	.	gene_id "ENSRNOG00000084445"; transcript_id "ENSRNOG00000084445_tx_7"; exon_id "3_130695784_130695858_+"; exonnum "1"; txlen "751";
3	ensembl	exon	130696899	130697042	0	+	.	gene_id "ENSRNOG00000084445"; gene_version "1"; transcript_id "ENSRNOT00000143269"; transcript_version "1"; exon_number "1"; gene_source "ensembl"; gene_biotype "lncRNA"; transcript_source "ensembl"; transcript_biotype "lncRNA"; exon_id "ENSRNOE00000750998"; exon_version "1"; tag "Ensembl_canonical";
3	ensembl	gene	130696899	130806794	0	+	.	gene_id "ENSRNOG00000084445"; gene_version "1"; gene_source "ensembl"; gene_biotype "lncRNA";
3	ensembl	transcript	130696899	130806794	0	+	.	gene_id "ENSRNOG00000084445"; gene_version "1"; transcript_id "ENSRNOT00000143269"; transcript_version "1"; gene_source "ensembl"; gene_biotype "lncRNA"; transcript_source "ensembl"; transcript_biotype "lncRNA"; tag "Ensembl_canonical";
3	ensembl	exon	130696931	130697042	0	+	.	gene_id "ENSRNOG00000084445"; gene_version "1"; transcript_id "ENSRNOT00000159227"; transcript_version "1"; exon_number "1"; gene_source "ensembl"; gene_biotype "lncRNA"; transcript_source "ensembl"; transcript_biotype "lncRNA"; exon_id "ENSRNOE00000733841"; exon_version "1";
3	ENSEMBL114_rn	exon	130696931	130697042	0.0168354550670139	+	.	gene_id "ENSRNOG00000084445"; transcript_id "ENSRNOG00000084445_tx_13"; exon_id "3_130696931_130697042_+"; exonnum "1"; txlen "692";
3	ENSEMBL114_rn	exon	130696931	130697042	0.00533726304447228	+	.	gene_id "ENSRNOG00000084445"; transcript_id "ENSRNOG00000084445_tx_16"; exon_id "3_130696931_130697042_+"; exonnum "1"; txlen "665";
3	ENSEMBL114_rn	exon	130696931	130697042	0.0210443188337674	+	.	gene_id "ENSRNOG00000084445"; transcript_id "ENSRNOG00000084445_tx_8"; exon_id "3_130696931_130697042_+"; exonnum "1"; txlen "788";
3	ensembl	transcript	130696931	130806134	0	+	.	gene_id "ENSRNOG00000084445"; gene_version "1"; transcript_id "ENSRNOT00000159227"; transcript_version "1"; gene_source "ensembl"; gene_biotype "lncRNA"; transcript_source "ensembl"; transcript_biotype "lncRNA";
3	ensembl	exon	130697954	130698017	0	+	.	gene_id "ENSRNOG00000084445"; gene_version "1"; transcript_id "ENSRNOT00000152681"; transcript_version "1"; exon_number "1"; gene_source "ensembl"; gene_biotype "lncRNA"; transcript_source "ensembl"; transcript_biotype "lncRNA"; exon_id "ENSRNOE00000804800"; exon_version "1";
3	ensembl	transcript	130697954	130806644	0	+	.	gene_id "ENSRNOG00000084445"; gene_version "1"; transcript_id "ENSRNOT00000152681"; transcript_version "1"; gene_source "ensembl"; gene_biotype "lncRNA"; transcript_source "ensembl"; transcript_biotype "lncRNA";
3	ensembl	exon	130772402	130772565	0	+	.	gene_id "ENSRNOG00000084445"; gene_version "1"; transcript_id "ENSRNOT00000143269"; transcript_version "1"; exon_number "2"; gene_source "ensembl"; gene_biotype "lncRNA"; transcript_source "ensembl"; transcript_biotype "lncRNA"; exon_id "ENSRNOE00000683969"; exon_version "1"; tag "Ensembl_canonical";
3	ensembl	exon	130772402	130772565	0	+	.	gene_id "ENSRNOG00000084445"; gene_version "1"; transcript_id "ENSRNOT00000159227"; transcript_version "1"; exon_number "2"; gene_source "ensembl"; gene_biotype "lncRNA"; transcript_source "ensembl"; transcript_biotype "lncRNA"; exon_id "ENSRNOE00000683969"; exon_version "1";
3	ensembl	exon	130772402	130772565	0	+	.	gene_id "ENSRNOG00000084445"; gene_version "1"; transcript_id "ENSRNOT00000152681"; transcript_version "1"; exon_number "2"; gene_source "ensembl"; gene_biotype "lncRNA"; transcript_source "ensembl"; transcript_biotype "lncRNA"; exon_id "ENSRNOE00000683969"; exon_version "1";
3	ENSEMBL114_rn	exon	130772402	130772565	0.0168354550670139	+	.	gene_id "ENSRNOG00000084445"; transcript_id "ENSRNOG00000084445_tx_12"; exon_id "3_130772402_130772565_+"; exonnum "2"; txlen "655";
3	ENSEMBL114_rn	exon	130772402	130772565	0.0168354550670139	+	.	gene_id "ENSRNOG00000084445"; transcript_id "ENSRNOG00000084445_tx_13"; exon_id "3_130772402_130772565_+"; exonnum "2"; txlen "692";
3	ENSEMBL114_rn	exon	130772402	130772565	0.00533726304447228	+	.	gene_id "ENSRNOG00000084445"; transcript_id "ENSRNOG00000084445_tx_15"; exon_id "3_130772402_130772565_+"; exonnum "2"; txlen "628";
3	ENSEMBL114_rn	exon	130772402	130772565	0.00533726304447228	+	.	gene_id "ENSRNOG00000084445"; transcript_id "ENSRNOG00000084445_tx_16"; exon_id "3_130772402_130772565_+"; exonnum "2"; txlen "665";
3	ENSEMBL114_rn	exon	130772402	130772565	0.0210443188337674	+	.	gene_id "ENSRNOG00000084445"; transcript_id "ENSRNOG00000084445_tx_7"; exon_id "3_130772402_130772565_+"; exonnum "2"; txlen "751";
3	ENSEMBL114_rn	exon	130772402	130772565	0.0210443188337674	+	.	gene_id "ENSRNOG00000084445"; transcript_id "ENSRNOG00000084445_tx_8"; exon_id "3_130772402_130772565_+"; exonnum "2"; txlen "788";
3	sraer114_mid	exon	130791798	130791948	0.00533726304447228	+	.	gene_id "ENSRNOG00000084445"; transcript_id "ENSRNOG00000084445_tx_15"; exon_id "3_130791798_130791948_+"; exonnum "3"; txlen "628";
3	sraer114_mid	exon	130791798	130791948	0.00533726304447228	+	.	gene_id "ENSRNOG00000084445"; transcript_id "ENSRNOG00000084445_tx_16"; exon_id "3_130791798_130791948_+"; exonnum "3"; txlen "665";
3	sraer114_mid	exon	130793332	130793383	0.0176772278203646	+	.	gene_id "ENSRNOG00000084445"; transcript_id "ENSRNOG00000084445_tx_11"; exon_id "3_130793332_130793383_+"; exonnum "1"; txlen "660";
3	sraer114_mid	exon	130793332	130793383	0.0168354550670139	+	.	gene_id "ENSRNOG00000084445"; transcript_id "ENSRNOG00000084445_tx_14"; exon_id "3_130793332_130793383_+"; exonnum "1"; txlen "564";
3	sraer114_mid	exon	130793332	130793383	0.00533726304447228	+	.	gene_id "ENSRNOG00000084445"; transcript_id "ENSRNOG00000084445_tx_15"; exon_id "3_130793332_130793383_+"; exonnum "4"; txlen "628";
3	sraer114_mid	exon	130793332	130793383	0.00533726304447228	+	.	gene_id "ENSRNOG00000084445"; transcript_id "ENSRNOG00000084445_tx_16"; exon_id "3_130793332_130793383_+"; exonnum "4"; txlen "665";
3	sraer114_mid	exon	130793884	130793979	0.0176772278203646	+	.	gene_id "ENSRNOG00000084445"; transcript_id "ENSRNOG00000084445_tx_11"; exon_id "3_130793884_130793979_+"; exonnum "2"; txlen "660";
3	sraer114_mid	exon	130793884	130793979	0.0168354550670139	+	.	gene_id "ENSRNOG00000084445"; transcript_id "ENSRNOG00000084445_tx_14"; exon_id "3_130793884_130793979_+"; exonnum "2"; txlen "564";
3	sraer114_mid	exon	130793884	130793979	0.00533726304447228	+	.	gene_id "ENSRNOG00000084445"; transcript_id "ENSRNOG00000084445_tx_15"; exon_id "3_130793884_130793979_+"; exonnum "5"; txlen "628";
3	sraer114_mid	exon	130793884	130793979	0.00533726304447228	+	.	gene_id "ENSRNOG00000084445"; transcript_id "ENSRNOG00000084445_tx_16"; exon_id "3_130793884_130793979_+"; exonnum "5"; txlen "665";
3	sraer114_mid	exon	130804240	130804331	0.0176772278203646	+	.	gene_id "ENSRNOG00000084445"; transcript_id "ENSRNOG00000084445_tx_11"; exon_id "3_130804240_130804331_+"; exonnum "3"; txlen "660";
3	sraer114_mid	exon	130804240	130804331	0.0168354550670139	+	.	gene_id "ENSRNOG00000084445"; transcript_id "ENSRNOG00000084445_tx_12"; exon_id "3_130804240_130804331_+"; exonnum "3"; txlen "655";
3	sraer114_mid	exon	130804240	130804331	0.0168354550670139	+	.	gene_id "ENSRNOG00000084445"; transcript_id "ENSRNOG00000084445_tx_13"; exon_id "3_130804240_130804331_+"; exonnum "3"; txlen "692";
3	sraer114_mid	exon	130804240	130804331	0.0168354550670139	+	.	gene_id "ENSRNOG00000084445"; transcript_id "ENSRNOG00000084445_tx_14"; exon_id "3_130804240_130804331_+"; exonnum "3"; txlen "564";
3	sraer114_mid	exon	130804240	130804331	0.0210443188337674	+	.	gene_id "ENSRNOG00000084445"; transcript_id "ENSRNOG00000084445_tx_7"; exon_id "3_130804240_130804331_+"; exonnum "3"; txlen "751";
3	sraer114_mid	exon	130804240	130804331	0.0210443188337674	+	.	gene_id "ENSRNOG00000084445"; transcript_id "ENSRNOG00000084445_tx_8"; exon_id "3_130804240_130804331_+"; exonnum "3"; txlen "788";
3	sraer114_ss	exon	130804989	130805312	0.0168354550670139	+	.	gene_id "ENSRNOG00000084445"; transcript_id "ENSRNOG00000084445_tx_12"; exon_id "3_130804989_130805312_+"; exonnum "4"; txlen "655";
3	sraer114_ss	exon	130804989	130805312	0.0168354550670139	+	.	gene_id "ENSRNOG00000084445"; transcript_id "ENSRNOG00000084445_tx_13"; exon_id "3_130804989_130805312_+"; exonnum "4"; txlen "692";
3	sraer114_ss	exon	130804989	130805312	0.0168354550670139	+	.	gene_id "ENSRNOG00000084445"; transcript_id "ENSRNOG00000084445_tx_14"; exon_id "3_130804989_130805312_+"; exonnum "4"; txlen "564";
3	ensembl	exon	130806097	130806134	0	+	.	gene_id "ENSRNOG00000084445"; gene_version "1"; transcript_id "ENSRNOT00000159227"; transcript_version "1"; exon_number "3"; gene_source "ensembl"; gene_biotype "lncRNA"; transcript_source "ensembl"; transcript_biotype "lncRNA"; exon_id "ENSRNOE00000772449"; exon_version "1";
3	sraer114_mid	exon	130806097	130806426	0.0176772278203646	+	.	gene_id "ENSRNOG00000084445"; transcript_id "ENSRNOG00000084445_tx_11"; exon_id "3_130806097_130806426_+"; exonnum "4"; txlen "660";
3	sraer114_mid	exon	130806097	130806426	0.0210443188337674	+	.	gene_id "ENSRNOG00000084445"; transcript_id "ENSRNOG00000084445_tx_7"; exon_id "3_130806097_130806426_+"; exonnum "4"; txlen "751";
3	sraer114_mid	exon	130806097	130806426	0.0210443188337674	+	.	gene_id "ENSRNOG00000084445"; transcript_id "ENSRNOG00000084445_tx_8"; exon_id "3_130806097_130806426_+"; exonnum "4"; txlen "788";
3	ensembl	exon	130806555	130806644	0	+	.	gene_id "ENSRNOG00000084445"; gene_version "1"; transcript_id "ENSRNOT00000152681"; transcript_version "1"; exon_number "3"; gene_source "ensembl"; gene_biotype "lncRNA"; transcript_source "ensembl"; transcript_biotype "lncRNA"; exon_id "ENSRNOE00000681841"; exon_version "1";
3	ENSEMBL114_rn	exon	130806555	130806644	0.0176772278203646	+	.	gene_id "ENSRNOG00000084445"; transcript_id "ENSRNOG00000084445_tx_11"; exon_id "3_130806555_130806644_+"; exonnum "5"; txlen "660";
3	ENSEMBL114_rn	exon	130806555	130806644	0.00533726304447228	+	.	gene_id "ENSRNOG00000084445"; transcript_id "ENSRNOG00000084445_tx_15"; exon_id "3_130806555_130806644_+"; exonnum "6"; txlen "628";
3	ENSEMBL114_rn	exon	130806555	130806644	0.00533726304447228	+	.	gene_id "ENSRNOG00000084445"; transcript_id "ENSRNOG00000084445_tx_16"; exon_id "3_130806555_130806644_+"; exonnum "6"; txlen "665";
3	ENSEMBL114_rn	exon	130806555	130806644	0.0210443188337674	+	.	gene_id "ENSRNOG00000084445"; transcript_id "ENSRNOG00000084445_tx_7"; exon_id "3_130806555_130806644_+"; exonnum "5"; txlen "751";
3	ENSEMBL114_rn	exon	130806555	130806644	0.0210443188337674	+	.	gene_id "ENSRNOG00000084445"; transcript_id "ENSRNOG00000084445_tx_8"; exon_id "3_130806555_130806644_+"; exonnum "5"; txlen "788";
3	ensembl	exon	130806555	130806794	0	+	.	gene_id "ENSRNOG00000084445"; gene_version "1"; transcript_id "ENSRNOT00000143269"; transcript_version "1"; exon_number "3"; gene_source "ensembl"; gene_biotype "lncRNA"; transcript_source "ensembl"; transcript_biotype "lncRNA"; exon_id "ENSRNOE00000731689"; exon_version "1"; tag "Ensembl_canonical";
3	ensembl	exon	130842608	130843566	0	+	.	gene_id "ENSRNOG00000076761"; gene_version "1"; transcript_id "ENSRNOT00000162945"; transcript_version "1"; exon_number "2"; gene_source "ensembl"; gene_biotype "lncRNA"; transcript_source "ensembl"; transcript_biotype "lncRNA"; exon_id "ENSRNOE00000771066"; exon_version "1"; tag "Ensembl_canonical";
3	ensembl	exon	130928005	130928552	0	+	.	gene_id "ENSRNOG00000074200"; gene_version "1"; transcript_id "ENSRNOT00000165251"; transcript_version "1"; exon_number "1"; gene_source "ensembl"; gene_biotype "lncRNA"; transcript_source "ensembl"; transcript_biotype "lncRNA"; exon_id "ENSRNOE00000791768"; exon_version "1"; tag "Ensembl_canonical";
3	ensembl	transcript	130928005	131170098	0	+	.	gene_id "ENSRNOG00000074200"; gene_version "1"; transcript_id "ENSRNOT00000165251"; transcript_version "1"; gene_source "ensembl"; gene_biotype "lncRNA"; transcript_source "ensembl"; transcript_biotype "lncRNA"; tag "Ensembl_canonical";
3	ensembl	gene	130928005	131181453	0	+	.	gene_id "ENSRNOG00000074200"; gene_version "1"; gene_source "ensembl"; gene_biotype "lncRNA";
3	ensembl	exon	130928018	130928552	0	+	.	gene_id "ENSRNOG00000074200"; gene_version "1"; transcript_id "ENSRNOT00000127930"; transcript_version "1"; exon_number "1"; gene_source "ensembl"; gene_biotype "lncRNA"; transcript_source "ensembl"; transcript_biotype "lncRNA"; exon_id "ENSRNOE00000812561"; exon_version "1";
3	ensembl	transcript	130928018	131181453	0	+	.	gene_id "ENSRNOG00000074200"; gene_version "1"; transcript_id "ENSRNOT00000127930"; transcript_version "1"; gene_source "ensembl"; gene_biotype "lncRNA"; transcript_source "ensembl"; transcript_biotype "lncRNA";
3	ensembl	exon	130928204	130928552	0	+	.	gene_id "ENSRNOG00000074200"; gene_version "1"; transcript_id "ENSRNOT00000129898"; transcript_version "1"; exon_number "1"; gene_source "ensembl"; gene_biotype "lncRNA"; transcript_source "ensembl"; transcript_biotype "lncRNA"; exon_id "ENSRNOE00000731535"; exon_version "1";
3	ENSEMBL114_rn	exon	130928204	130928552	0.101554267417896	+	.	gene_id "ENSRNOG00000074200"; transcript_id "ENSRNOG00000074200_tx_1"; exon_id "3_130928204_130928552_+"; exonnum "1"; txlen "2785";
3	ENSEMBL114_rn	exon	130928204	130928552	0.0393565480831006	+	.	gene_id "ENSRNOG00000074200"; transcript_id "ENSRNOG00000074200_tx_11"; exon_id "3_130928204_130928552_+"; exonnum "1"; txlen "2908";
3	ENSEMBL114_rn	exon	130928204	130928552	0.0378564015945676	+	.	gene_id "ENSRNOG00000074200"; transcript_id "ENSRNOG00000074200_tx_14"; exon_id "3_130928204_130928552_+"; exonnum "1"; txlen "2921";
3	ENSEMBL114_rn	exon	130928204	130928552	0.0354245071914663	+	.	gene_id "ENSRNOG00000074200"; transcript_id "ENSRNOG00000074200_tx_15"; exon_id "3_130928204_130928552_+"; exonnum "1"; txlen "1295";
3	ENSEMBL114_rn	exon	130928204	130928552	0.0303796507240764	+	.	gene_id "ENSRNOG00000074200"; transcript_id "ENSRNOG00000074200_tx_18"; exon_id "3_130928204_130928552_+"; exonnum "1"; txlen "1431";
3	ENSEMBL114_rn	exon	130928204	130928552	0.0293337663722925	+	.	gene_id "ENSRNOG00000074200"; transcript_id "ENSRNOG00000074200_tx_19"; exon_id "3_130928204_130928552_+"; exonnum "1"; txlen "1549";
3	ENSEMBL114_rn	exon	130928204	130928552	0.0755391425728269	+	.	gene_id "ENSRNOG00000074200"; transcript_id "ENSRNOG00000074200_tx_2"; exon_id "3_130928204_130928552_+"; exonnum "1"; txlen "2798";
3	ENSEMBL114_rn	exon	130928204	130928552	0.028859786961842	+	.	gene_id "ENSRNOG00000074200"; transcript_id "ENSRNOG00000074200_tx_20"; exon_id "3_130928204_130928552_+"; exonnum "1"; txlen "1536";
3	ENSEMBL114_rn	exon	130928204	130928552	0.0286458499036243	+	.	gene_id "ENSRNOG00000074200"; transcript_id "ENSRNOG00000074200_tx_21"; exon_id "3_130928204_130928552_+"; exonnum "1"; txlen "1705";
3	ENSEMBL114_rn	exon	130928204	130928552	0.0246883281611897	+	.	gene_id "ENSRNOG00000074200"; transcript_id "ENSRNOG00000074200_tx_22"; exon_id "3_130928204_130928552_+"; exonnum "1"; txlen "1418";
3	ENSEMBL114_rn	exon	130928204	130928552	0.0230324230399947	+	.	gene_id "ENSRNOG00000074200"; transcript_id "ENSRNOG00000074200_tx_23"; exon_id "3_130928204_130928552_+"; exonnum "1"; txlen "1828";
3	ENSEMBL114_rn	exon	130928204	130928552	0.0196596506380851	+	.	gene_id "ENSRNOG00000074200"; transcript_id "ENSRNOG00000074200_tx_25"; exon_id "3_130928204_130928552_+"; exonnum "1"; txlen "812";
3	ENSEMBL114_rn	exon	130928204	130928552	0.0121654754449273	+	.	gene_id "ENSRNOG00000074200"; transcript_id "ENSRNOG00000074200_tx_26"; exon_id "3_130928204_130928552_+"; exonnum "1"; txlen "935";
3	ENSEMBL114_rn	exon	130928204	130928552	0.0093951675448329	+	.	gene_id "ENSRNOG00000074200"; transcript_id "ENSRNOG00000074200_tx_28"; exon_id "3_130928204_130928552_+"; exonnum "1"; txlen "1720";
3	ENSEMBL114_rn	exon	130928204	130928552	0.00854913752082195	+	.	gene_id "ENSRNOG00000074200"; transcript_id "ENSRNOG00000074200_tx_30"; exon_id "3_130928204_130928552_+"; exonnum "1"; txlen "1843";
3	ENSEMBL114_rn	exon	130928204	130928552	0.00827987906027315	+	.	gene_id "ENSRNOG00000074200"; transcript_id "ENSRNOG00000074200_tx_31"; exon_id "3_130928204_130928552_+"; exonnum "1"; txlen "1323";
3	ENSEMBL114_rn	exon	130928204	130928552	0.00719844609643563	+	.	gene_id "ENSRNOG00000074200"; transcript_id "ENSRNOG00000074200_tx_33"; exon_id "3_130928204_130928552_+"; exonnum "1"; txlen "959";
3	ENSEMBL114_rn	exon	130928204	130928552	0.00624202559547973	+	.	gene_id "ENSRNOG00000074200"; transcript_id "ENSRNOG00000074200_tx_37"; exon_id "3_130928204_130928552_+"; exonnum "1"; txlen "655";
3	ENSEMBL114_rn	exon	130928204	130928552	0.00593612305611228	+	.	gene_id "ENSRNOG00000074200"; transcript_id "ENSRNOG00000074200_tx_38"; exon_id "3_130928204_130928552_+"; exonnum "1"; txlen "2045";
3	ENSEMBL114_rn	exon	130928204	130928552	0.00593612305611228	+	.	gene_id "ENSRNOG00000074200"; transcript_id "ENSRNOG00000074200_tx_39"; exon_id "3_130928204_130928552_+"; exonnum "1"; txlen "2168";
3	ENSEMBL114_rn	exon	130928204	130928552	0.0633058615789695	+	.	gene_id "ENSRNOG00000074200"; transcript_id "ENSRNOG00000074200_tx_4"; exon_id "3_130928204_130928552_+"; exonnum "1"; txlen "1426";
3	ENSEMBL114_rn	exon	130928204	130928552	0.00396478737186415	+	.	gene_id "ENSRNOG00000074200"; transcript_id "ENSRNOG00000074200_tx_44"; exon_id "3_130928204_130928552_+"; exonnum "1"; txlen "1578";
3	ENSEMBL114_rn	exon	130928204	130928552	0.00360695475954781	+	.	gene_id "ENSRNOG00000074200"; transcript_id "ENSRNOG00000074200_tx_46"; exon_id "3_130928204_130928552_+"; exonnum "1"; txlen "1593";
3	ENSEMBL114_rn	exon	130928204	130928552	0.00355332610084601	+	.	gene_id "ENSRNOG00000074200"; transcript_id "ENSRNOG00000074200_tx_47"; exon_id "3_130928204_130928552_+"; exonnum "1"; txlen "2060";
3	ENSEMBL114_rn	exon	130928204	130928552	0.00355332610084601	+	.	gene_id "ENSRNOG00000074200"; transcript_id "ENSRNOG00000074200_tx_49"; exon_id "3_130928204_130928552_+"; exonnum "1"; txlen "2183";
3	ENSEMBL114_rn	exon	130928204	130928552	0.0624089508993736	+	.	gene_id "ENSRNOG00000074200"; transcript_id "ENSRNOG00000074200_tx_5"; exon_id "3_130928204_130928552_+"; exonnum "1"; txlen "1413";
3	ENSEMBL114_rn	exon	130928204	130928552	0.00295685127443151	+	.	gene_id "ENSRNOG00000074200"; transcript_id "ENSRNOG00000074200_tx_54"; exon_id "3_130928204_130928552_+"; exonnum "1"; txlen "747";
3	ENSEMBL114_rn	exon	130928204	130928552	0.00253977973102131	+	.	gene_id "ENSRNOG00000074200"; transcript_id "ENSRNOG00000074200_tx_55"; exon_id "3_130928204_130928552_+"; exonnum "1"; txlen "3402";
3	ENSEMBL114_rn	exon	130928204	130928552	0.00229812251511615	+	.	gene_id "ENSRNOG00000074200"; transcript_id "ENSRNOG00000074200_tx_58"; exon_id "3_130928204_130928552_+"; exonnum "1"; txlen "1701";
3	ENSEMBL114_rn	exon	130928204	130928552	0.00182549479241503	+	.	gene_id "ENSRNOG00000074200"; transcript_id "ENSRNOG00000074200_tx_59"; exon_id "3_130928204_130928552_+"; exonnum "1"; txlen "2677";
3	ENSEMBL114_rn	exon	130928204	130928552	0.00152454370220817	+	.	gene_id "ENSRNOG00000074200"; transcript_id "ENSRNOG00000074200_tx_60"; exon_id "3_130928204_130928552_+"; exonnum "1"; txlen "2662";
3	ENSEMBL114_rn	exon	130928204	130928552	0.0452998644727815	+	.	gene_id "ENSRNOG00000074200"; transcript_id "ENSRNOG00000074200_tx_7"; exon_id "3_130928204_130928552_+"; exonnum "1"; txlen "1308";
3	ensembl	transcript	130928204	131019817	0	+	.	gene_id "ENSRNOG00000074200"; gene_version "1"; transcript_id "ENSRNOT00000129898"; transcript_version "1"; gene_source "ensembl"; gene_biotype "lncRNA"; transcript_source "ensembl"; transcript_biotype "lncRNA";
3	ensembl	exon	130928356	130928552	0	+	.	gene_id "ENSRNOG00000074200"; gene_version "1"; transcript_id "ENSRNOT00000138058"; transcript_version "1"; exon_number "1"; gene_source "ensembl"; gene_biotype "lncRNA"; transcript_source "ensembl"; transcript_biotype "lncRNA"; exon_id "ENSRNOE00000700618"; exon_version "1";
3	ensembl	transcript	130928356	131139617	0	+	.	gene_id "ENSRNOG00000074200"; gene_version "1"; transcript_id "ENSRNOT00000138058"; transcript_version "1"; gene_source "ensembl"; gene_biotype "lncRNA"; transcript_source "ensembl"; transcript_biotype "lncRNA";
3	ensembl	exon	130929042	130929164	0	+	.	gene_id "ENSRNOG00000074200"; gene_version "1"; transcript_id "ENSRNOT00000127930"; transcript_version "1"; exon_number "2"; gene_source "ensembl"; gene_biotype "lncRNA"; transcript_source "ensembl"; transcript_biotype "lncRNA"; exon_id "ENSRNOE00000769759"; exon_version "1";
3	ensembl	exon	130929042	130929164	0	+	.	gene_id "ENSRNOG00000074200"; gene_version "1"; transcript_id "ENSRNOT00000129898"; transcript_version "1"; exon_number "2"; gene_source "ensembl"; gene_biotype "lncRNA"; transcript_source "ensembl"; transcript_biotype "lncRNA"; exon_id "ENSRNOE00000769759"; exon_version "1";
3	ensembl	exon	130929042	130929164	0	+	.	gene_id "ENSRNOG00000074200"; gene_version "1"; transcript_id "ENSRNOT00000138058"; transcript_version "1"; exon_number "2"; gene_source "ensembl"; gene_biotype "lncRNA"; transcript_source "ensembl"; transcript_biotype "lncRNA"; exon_id "ENSRNOE00000769759"; exon_version "1";
3	ENSEMBL114_rn	exon	130929042	130929164	0.0393565480831006	+	.	gene_id "ENSRNOG00000074200"; transcript_id "ENSRNOG00000074200_tx_11"; exon_id "3_130929042_130929164_+"; exonnum "2"; txlen "2908";
3	ENSEMBL114_rn	exon	130929042	130929164	0.0378564015945676	+	.	gene_id "ENSRNOG00000074200"; transcript_id "ENSRNOG00000074200_tx_14"; exon_id "3_130929042_130929164_+"; exonnum "2"; txlen "2921";
3	ENSEMBL114_rn	exon	130929042	130929164	0.0303796507240764	+	.	gene_id "ENSRNOG00000074200"; transcript_id "ENSRNOG00000074200_tx_18"; exon_id "3_130929042_130929164_+"; exonnum "2"; txlen "1431";
3	ENSEMBL114_rn	exon	130929042	130929164	0.0293337663722925	+	.	gene_id "ENSRNOG00000074200"; transcript_id "ENSRNOG00000074200_tx_19"; exon_id "3_130929042_130929164_+"; exonnum "2"; txlen "1549";
3	ENSEMBL114_rn	exon	130929042	130929164	0.028859786961842	+	.	gene_id "ENSRNOG00000074200"; transcript_id "ENSRNOG00000074200_tx_20"; exon_id "3_130929042_130929164_+"; exonnum "2"; txlen "1536";
3	ENSEMBL114_rn	exon	130929042	130929164	0.0246883281611897	+	.	gene_id "ENSRNOG00000074200"; transcript_id "ENSRNOG00000074200_tx_22"; exon_id "3_130929042_130929164_+"; exonnum "2"; txlen "1418";
3	ENSEMBL114_rn	exon	130929042	130929164	0.0230324230399947	+	.	gene_id "ENSRNOG00000074200"; transcript_id "ENSRNOG00000074200_tx_23"; exon_id "3_130929042_130929164_+"; exonnum "2"; txlen "1828";
3	ENSEMBL114_rn	exon	130929042	130929164	0.0121654754449273	+	.	gene_id "ENSRNOG00000074200"; transcript_id "ENSRNOG00000074200_tx_26"; exon_id "3_130929042_130929164_+"; exonnum "2"; txlen "935";
3	ENSEMBL114_rn	exon	130929042	130929164	0.00854913752082195	+	.	gene_id "ENSRNOG00000074200"; transcript_id "ENSRNOG00000074200_tx_30"; exon_id "3_130929042_130929164_+"; exonnum "2"; txlen "1843";
3	ENSEMBL114_rn	exon	130929042	130929164	0.00719844609643563	+	.	gene_id "ENSRNOG00000074200"; transcript_id "ENSRNOG00000074200_tx_33"; exon_id "3_130929042_130929164_+"; exonnum "2"; txlen "959";
3	ENSEMBL114_rn	exon	130929042	130929164	0.00624202559547973	+	.	gene_id "ENSRNOG00000074200"; transcript_id "ENSRNOG00000074200_tx_37"; exon_id "3_130929042_130929164_+"; exonnum "2"; txlen "655";
3	ENSEMBL114_rn	exon	130929042	130929164	0.00593612305611228	+	.	gene_id "ENSRNOG00000074200"; transcript_id "ENSRNOG00000074200_tx_39"; exon_id "3_130929042_130929164_+"; exonnum "2"; txlen "2168";
3	ENSEMBL114_rn	exon	130929042	130929164	0.00355332610084601	+	.	gene_id "ENSRNOG00000074200"; transcript_id "ENSRNOG00000074200_tx_49"; exon_id "3_130929042_130929164_+"; exonnum "2"; txlen "2183";
3	ENSEMBL114_rn	exon	130929042	130929164	0.00253977973102131	+	.	gene_id "ENSRNOG00000074200"; transcript_id "ENSRNOG00000074200_tx_55"; exon_id "3_130929042_130929164_+"; exonnum "2"; txlen "3402";
3	ENSEMBL114_rn	exon	130929042	130929164	0.00229812251511615	+	.	gene_id "ENSRNOG00000074200"; transcript_id "ENSRNOG00000074200_tx_58"; exon_id "3_130929042_130929164_+"; exonnum "2"; txlen "1701";
3	ENSEMBL114_rn	exon	130929042	130929164	0.00182549479241503	+	.	gene_id "ENSRNOG00000074200"; transcript_id "ENSRNOG00000074200_tx_59"; exon_id "3_130929042_130929164_+"; exonnum "2"; txlen "2677";
3	ENSEMBL114_rn	exon	130929042	130929164	0.00152454370220817	+	.	gene_id "ENSRNOG00000074200"; transcript_id "ENSRNOG00000074200_tx_60"; exon_id "3_130929042_130929164_+"; exonnum "2"; txlen "2662";
3	sraer114_ss	exon	130929534	130929716	0.00624202559547973	+	.	gene_id "ENSRNOG00000074200"; transcript_id "ENSRNOG00000074200_tx_37"; exon_id "3_130929534_130929716_+"; exonnum "3"; txlen "655";
3	sraer114_mid	exon	130999460	130999652	0.00729294066528054	+	.	gene_id "ENSRNOG00000074200"; transcript_id "ENSRNOG00000074200_tx_32"; exon_id "3_130999460_130999652_+"; exonnum "1"; txlen "680";
3	sraer114_mid	exon	130999460	130999652	0.00253977973102131	+	.	gene_id "ENSRNOG00000074200"; transcript_id "ENSRNOG00000074200_tx_56"; exon_id "3_130999460_130999652_+"; exonnum "1"; txlen "3123";
3	ensembl	exon	131019694	131019817	0	+	.	gene_id "ENSRNOG00000074200"; gene_version "1"; transcript_id "ENSRNOT00000129898"; transcript_version "1"; exon_number "3"; gene_source "ensembl"; gene_biotype "lncRNA"; transcript_source "ensembl"; transcript_biotype "lncRNA"; exon_id "ENSRNOE00000735729"; exon_version "1";
3	sraer114_mid	exon	131019694	131019840	0.00729294066528054	+	.	gene_id "ENSRNOG00000074200"; transcript_id "ENSRNOG00000074200_tx_32"; exon_id "3_131019694_131019840_+"; exonnum "2"; txlen "680";
3	sraer114_mid	exon	131019694	131019840	0.00719844609643563	+	.	gene_id "ENSRNOG00000074200"; transcript_id "ENSRNOG00000074200_tx_33"; exon_id "3_131019694_131019840_+"; exonnum "3"; txlen "959";
3	sraer114_mid	exon	131019694	131019840	0.00295685127443151	+	.	gene_id "ENSRNOG00000074200"; transcript_id "ENSRNOG00000074200_tx_54"; exon_id "3_131019694_131019840_+"; exonnum "2"; txlen "747";
3	sraer114_mid	exon	131019694	131019840	0.00253977973102131	+	.	gene_id "ENSRNOG00000074200"; transcript_id "ENSRNOG00000074200_tx_55"; exon_id "3_131019694_131019840_+"; exonnum "3"; txlen "3402";
3	sraer114_mid	exon	131019694	131019840	0.00253977973102131	+	.	gene_id "ENSRNOG00000074200"; transcript_id "ENSRNOG00000074200_tx_56"; exon_id "3_131019694_131019840_+"; exonnum "2"; txlen "3123";
3	sraer114_mid	exon	131019694	131019840	0.00182549479241503	+	.	gene_id "ENSRNOG00000074200"; transcript_id "ENSRNOG00000074200_tx_59"; exon_id "3_131019694_131019840_+"; exonnum "3"; txlen "2677";
3	sraer114_mid	exon	131019694	131019840	0.00152454370220817	+	.	gene_id "ENSRNOG00000074200"; transcript_id "ENSRNOG00000074200_tx_60"; exon_id "3_131019694_131019840_+"; exonnum "3"; txlen "2662";
3	sraer114_mid	exon	131020487	131020737	0.00729294066528054	+	.	gene_id "ENSRNOG00000074200"; transcript_id "ENSRNOG00000074200_tx_32"; exon_id "3_131020487_131020737_+"; exonnum "3"; txlen "680";
3	sraer114_mid	exon	131020487	131020737	0.00719844609643563	+	.	gene_id "ENSRNOG00000074200"; transcript_id "ENSRNOG00000074200_tx_33"; exon_id "3_131020487_131020737_+"; exonnum "4"; txlen "959";
3	sraer114_mid	exon	131020487	131020737	0.00295685127443151	+	.	gene_id "ENSRNOG00000074200"; transcript_id "ENSRNOG00000074200_tx_54"; exon_id "3_131020487_131020737_+"; exonnum "3"; txlen "747";
3	sraer114_mid	exon	131020487	131020737	0.00253977973102131	+	.	gene_id "ENSRNOG00000074200"; transcript_id "ENSRNOG00000074200_tx_55"; exon_id "3_131020487_131020737_+"; exonnum "4"; txlen "3402";
3	sraer114_mid	exon	131020487	131020737	0.00253977973102131	+	.	gene_id "ENSRNOG00000074200"; transcript_id "ENSRNOG00000074200_tx_56"; exon_id "3_131020487_131020737_+"; exonnum "3"; txlen "3123";
3	sraer114_mid	exon	131020487	131020737	0.00182549479241503	+	.	gene_id "ENSRNOG00000074200"; transcript_id "ENSRNOG00000074200_tx_59"; exon_id "3_131020487_131020737_+"; exonnum "4"; txlen "2677";
3	sraer114_mid	exon	131020487	131020737	0.00152454370220817	+	.	gene_id "ENSRNOG00000074200"; transcript_id "ENSRNOG00000074200_tx_60"; exon_id "3_131020487_131020737_+"; exonnum "4"; txlen "2662";
3	sraer114_ss	exon	131021138	131021226	0.00729294066528054	+	.	gene_id "ENSRNOG00000074200"; transcript_id "ENSRNOG00000074200_tx_32"; exon_id "3_131021138_131021226_+"; exonnum "4"; txlen "680";
3	sraer114_ss	exon	131021138	131021226	0.00719844609643563	+	.	gene_id "ENSRNOG00000074200"; transcript_id "ENSRNOG00000074200_tx_33"; exon_id "3_131021138_131021226_+"; exonnum "5"; txlen "959";
3	sraer114_es	exon	131041303	131041502	0.0406124383628155	+	.	gene_id "ENSRNOG00000074200"; transcript_id "ENSRNOG00000074200_tx_10"; exon_id "3_131041303_131041502_+"; exonnum "1"; txlen "1277";
3	sraer114_es	exon	131041303	131041502	0.0388130295953406	+	.	gene_id "ENSRNOG00000074200"; transcript_id "ENSRNOG00000074200_tx_12"; exon_id "3_131041303_131041502_+"; exonnum "1"; txlen "1093";
3	sraer114_es	exon	131041303	131041502	0.0381564144778495	+	.	gene_id "ENSRNOG00000074200"; transcript_id "ENSRNOG00000074200_tx_13"; exon_id "3_131041303_131041502_+"; exonnum "1"; txlen "2636";
3	sraer114_es	exon	131041303	131041502	0.0350746122048055	+	.	gene_id "ENSRNOG00000074200"; transcript_id "ENSRNOG00000074200_tx_16"; exon_id "3_131041303_131041502_+"; exonnum "1"; txlen "1264";
3	sraer114_es	exon	131041303	131041502	0.0350417852962157	+	.	gene_id "ENSRNOG00000074200"; transcript_id "ENSRNOG00000074200_tx_17"; exon_id "3_131041303_131041502_+"; exonnum "1"; txlen "1146";
3	sraer114_es	exon	131041303	131041502	0.0212754289464353	+	.	gene_id "ENSRNOG00000074200"; transcript_id "ENSRNOG00000074200_tx_24"; exon_id "3_131041303_131041502_+"; exonnum "1"; txlen "1556";
3	sraer114_es	exon	131041303	131041502	0.0117137231383382	+	.	gene_id "ENSRNOG00000074200"; transcript_id "ENSRNOG00000074200_tx_27"; exon_id "3_131041303_131041502_+"; exonnum "1"; txlen "663";
3	sraer114_es	exon	131041303	131041502	0.0093951675448329	+	.	gene_id "ENSRNOG00000074200"; transcript_id "ENSRNOG00000074200_tx_29"; exon_id "3_131041303_131041502_+"; exonnum "1"; txlen "1571";
3	sraer114_es	exon	131041303	131041502	0.00641295469578474	+	.	gene_id "ENSRNOG00000074200"; transcript_id "ENSRNOG00000074200_tx_34"; exon_id "3_131041303_131041502_+"; exonnum "1"; txlen "2732";
3	sraer114_es	exon	131041303	131041502	0.00641295469578474	+	.	gene_id "ENSRNOG00000074200"; transcript_id "ENSRNOG00000074200_tx_35"; exon_id "3_131041303_131041502_+"; exonnum "1"; txlen "1360";
3	sraer114_es	exon	131041303	131041502	0.00641295469578474	+	.	gene_id "ENSRNOG00000074200"; transcript_id "ENSRNOG00000074200_tx_36"; exon_id "3_131041303_131041502_+"; exonnum "1"; txlen "2745";
3	sraer114_es	exon	131041303	131041502	0.00593612305611228	+	.	gene_id "ENSRNOG00000074200"; transcript_id "ENSRNOG00000074200_tx_40"; exon_id "3_131041303_131041502_+"; exonnum "1"; txlen "1896";
3	sraer114_es	exon	131041303	131041502	0.00506374981175065	+	.	gene_id "ENSRNOG00000074200"; transcript_id "ENSRNOG00000074200_tx_41"; exon_id "3_131041303_131041502_+"; exonnum "1"; txlen "1242";
3	sraer114_es	exon	131041303	131041502	0.00506374981175065	+	.	gene_id "ENSRNOG00000074200"; transcript_id "ENSRNOG00000074200_tx_42"; exon_id "3_131041303_131041502_+"; exonnum "1"; txlen "1373";
3	sraer114_es	exon	131041303	131041502	0.00474795816405912	+	.	gene_id "ENSRNOG00000074200"; transcript_id "ENSRNOG00000074200_tx_43"; exon_id "3_131041303_131041502_+"; exonnum "1"; txlen "1174";
3	sraer114_es	exon	131041303	131041502	0.00355332610084601	+	.	gene_id "ENSRNOG00000074200"; transcript_id "ENSRNOG00000074200_tx_48"; exon_id "3_131041303_131041502_+"; exonnum "1"; txlen "1911";
3	sraer114_es	exon	131041303	131041502	0.00355126678636047	+	.	gene_id "ENSRNOG00000074200"; transcript_id "ENSRNOG00000074200_tx_50"; exon_id "3_131041303_131041502_+"; exonnum "1"; txlen "1255";
3	sraer114_es	exon	131041303	131041502	0.00320248375892655	+	.	gene_id "ENSRNOG00000074200"; transcript_id "ENSRNOG00000074200_tx_53"; exon_id "3_131041303_131041502_+"; exonnum "1"; txlen "1189";
3	sraer114_es	exon	131041303	131041502	0.00245230434647397	+	.	gene_id "ENSRNOG00000074200"; transcript_id "ENSRNOG00000074200_tx_57"; exon_id "3_131041303_131041502_+"; exonnum "1"; txlen "1429";
3	sraer114_es	exon	131041303	131041502	0.0434407405258291	+	.	gene_id "ENSRNOG00000074200"; transcript_id "ENSRNOG00000074200_tx_8"; exon_id "3_131041303_131041502_+"; exonnum "1"; txlen "2649";
3	sraer114_es	exon	131041303	131041502	0.0416450619664517	+	.	gene_id "ENSRNOG00000074200"; transcript_id "ENSRNOG00000074200_tx_9"; exon_id "3_131041303_131041502_+"; exonnum "1"; txlen "1159";
3	sraer114_mid	exon	131054731	131054826	0.00641295469578474	+	.	gene_id "ENSRNOG00000074200"; transcript_id "ENSRNOG00000074200_tx_34"; exon_id "3_131054731_131054826_+"; exonnum "2"; txlen "2732";
3	sraer114_mid	exon	131054731	131054826	0.00641295469578474	+	.	gene_id "ENSRNOG00000074200"; transcript_id "ENSRNOG00000074200_tx_35"; exon_id "3_131054731_131054826_+"; exonnum "2"; txlen "1360";
3	sraer114_mid	exon	131054731	131054826	0.00641295469578474	+	.	gene_id "ENSRNOG00000074200"; transcript_id "ENSRNOG00000074200_tx_36"; exon_id "3_131054731_131054826_+"; exonnum "2"; txlen "2745";
3	sraer114_mid	exon	131054731	131054826	0.00506374981175065	+	.	gene_id "ENSRNOG00000074200"; transcript_id "ENSRNOG00000074200_tx_41"; exon_id "3_131054731_131054826_+"; exonnum "2"; txlen "1242";
3	sraer114_mid	exon	131054731	131054826	0.00506374981175065	+	.	gene_id "ENSRNOG00000074200"; transcript_id "ENSRNOG00000074200_tx_42"; exon_id "3_131054731_131054826_+"; exonnum "2"; txlen "1373";
3	sraer114_mid	exon	131054731	131054826	0.00355126678636047	+	.	gene_id "ENSRNOG00000074200"; transcript_id "ENSRNOG00000074200_tx_50"; exon_id "3_131054731_131054826_+"; exonnum "2"; txlen "1255";
3	sraer114_mid	exon	131054731	131054826	0.00320248375892655	+	.	gene_id "ENSRNOG00000074200"; transcript_id "ENSRNOG00000074200_tx_53"; exon_id "3_131054731_131054826_+"; exonnum "2"; txlen "1189";
3	sraer114_mid	exon	131054731	131054826	0.00253977973102131	+	.	gene_id "ENSRNOG00000074200"; transcript_id "ENSRNOG00000074200_tx_55"; exon_id "3_131054731_131054826_+"; exonnum "5"; txlen "3402";
3	sraer114_mid	exon	131054731	131054826	0.00253977973102131	+	.	gene_id "ENSRNOG00000074200"; transcript_id "ENSRNOG00000074200_tx_56"; exon_id "3_131054731_131054826_+"; exonnum "4"; txlen "3123";
3	sraer114_mid	exon	131054731	131054826	0.00182549479241503	+	.	gene_id "ENSRNOG00000074200"; transcript_id "ENSRNOG00000074200_tx_59"; exon_id "3_131054731_131054826_+"; exonnum "5"; txlen "2677";
3	sraer114_mid	exon	131054731	131054826	0.00152454370220817	+	.	gene_id "ENSRNOG00000074200"; transcript_id "ENSRNOG00000074200_tx_60"; exon_id "3_131054731_131054826_+"; exonnum "5"; txlen "2662";
3	ensembl	exon	131070289	131070379	0	+	.	gene_id "ENSRNOG00000074200"; gene_version "1"; transcript_id "ENSRNOT00000165251"; transcript_version "1"; exon_number "2"; gene_source "ensembl"; gene_biotype "lncRNA"; transcript_source "ensembl"; transcript_biotype "lncRNA"; exon_id "ENSRNOE00000705920"; exon_version "1"; tag "Ensembl_canonical";
3	ensembl	exon	131070289	131070379	0	+	.	gene_id "ENSRNOG00000074200"; gene_version "1"; transcript_id "ENSRNOT00000138058"; transcript_version "1"; exon_number "3"; gene_source "ensembl"; gene_biotype "lncRNA"; transcript_source "ensembl"; transcript_biotype "lncRNA"; exon_id "ENSRNOE00000705920"; exon_version "1";
3	ENSEMBL114_rn	exon	131070289	131070379	0.101554267417896	+	.	gene_id "ENSRNOG00000074200"; transcript_id "ENSRNOG00000074200_tx_1"; exon_id "3_131070289_131070379_+"; exonnum "2"; txlen "2785";
3	ENSEMBL114_rn	exon	131070289	131070379	0.0406124383628155	+	.	gene_id "ENSRNOG00000074200"; transcript_id "ENSRNOG00000074200_tx_10"; exon_id "3_131070289_131070379_+"; exonnum "2"; txlen "1277";
3	ENSEMBL114_rn	exon	131070289	131070379	0.0393565480831006	+	.	gene_id "ENSRNOG00000074200"; transcript_id "ENSRNOG00000074200_tx_11"; exon_id "3_131070289_131070379_+"; exonnum "3"; txlen "2908";
3	ENSEMBL114_rn	exon	131070289	131070379	0.0388130295953406	+	.	gene_id "ENSRNOG00000074200"; transcript_id "ENSRNOG00000074200_tx_12"; exon_id "3_131070289_131070379_+"; exonnum "2"; txlen "1093";
3	ENSEMBL114_rn	exon	131070289	131070379	0.0381564144778495	+	.	gene_id "ENSRNOG00000074200"; transcript_id "ENSRNOG00000074200_tx_13"; exon_id "3_131070289_131070379_+"; exonnum "2"; txlen "2636";
3	ENSEMBL114_rn	exon	131070289	131070379	0.0378564015945676	+	.	gene_id "ENSRNOG00000074200"; transcript_id "ENSRNOG00000074200_tx_14"; exon_id "3_131070289_131070379_+"; exonnum "3"; txlen "2921";
3	ENSEMBL114_rn	exon	131070289	131070379	0.0354245071914663	+	.	gene_id "ENSRNOG00000074200"; transcript_id "ENSRNOG00000074200_tx_15"; exon_id "3_131070289_131070379_+"; exonnum "2"; txlen "1295";
3	ENSEMBL114_rn	exon	131070289	131070379	0.0350746122048055	+	.	gene_id "ENSRNOG00000074200"; transcript_id "ENSRNOG00000074200_tx_16"; exon_id "3_131070289_131070379_+"; exonnum "2"; txlen "1264";
3	ENSEMBL114_rn	exon	131070289	131070379	0.0350417852962157	+	.	gene_id "ENSRNOG00000074200"; transcript_id "ENSRNOG00000074200_tx_17"; exon_id "3_131070289_131070379_+"; exonnum "2"; txlen "1146";
3	ENSEMBL114_rn	exon	131070289	131070379	0.0303796507240764	+	.	gene_id "ENSRNOG00000074200"; transcript_id "ENSRNOG00000074200_tx_18"; exon_id "3_131070289_131070379_+"; exonnum "3"; txlen "1431";
3	ENSEMBL114_rn	exon	131070289	131070379	0.0293337663722925	+	.	gene_id "ENSRNOG00000074200"; transcript_id "ENSRNOG00000074200_tx_19"; exon_id "3_131070289_131070379_+"; exonnum "3"; txlen "1549";
3	ENSEMBL114_rn	exon	131070289	131070379	0.0755391425728269	+	.	gene_id "ENSRNOG00000074200"; transcript_id "ENSRNOG00000074200_tx_2"; exon_id "3_131070289_131070379_+"; exonnum "2"; txlen "2798";
3	ENSEMBL114_rn	exon	131070289	131070379	0.028859786961842	+	.	gene_id "ENSRNOG00000074200"; transcript_id "ENSRNOG00000074200_tx_20"; exon_id "3_131070289_131070379_+"; exonnum "3"; txlen "1536";
3	ENSEMBL114_rn	exon	131070289	131070379	0.0286458499036243	+	.	gene_id "ENSRNOG00000074200"; transcript_id "ENSRNOG00000074200_tx_21"; exon_id "3_131070289_131070379_+"; exonnum "2"; txlen "1705";
3	ENSEMBL114_rn	exon	131070289	131070379	0.0246883281611897	+	.	gene_id "ENSRNOG00000074200"; transcript_id "ENSRNOG00000074200_tx_22"; exon_id "3_131070289_131070379_+"; exonnum "3"; txlen "1418";
3	ENSEMBL114_rn	exon	131070289	131070379	0.0230324230399947	+	.	gene_id "ENSRNOG00000074200"; transcript_id "ENSRNOG00000074200_tx_23"; exon_id "3_131070289_131070379_+"; exonnum "3"; txlen "1828";
3	ENSEMBL114_rn	exon	131070289	131070379	0.0212754289464353	+	.	gene_id "ENSRNOG00000074200"; transcript_id "ENSRNOG00000074200_tx_24"; exon_id "3_131070289_131070379_+"; exonnum "2"; txlen "1556";
3	ENSEMBL114_rn	exon	131070289	131070379	0.0196596506380851	+	.	gene_id "ENSRNOG00000074200"; transcript_id "ENSRNOG00000074200_tx_25"; exon_id "3_131070289_131070379_+"; exonnum "2"; txlen "812";
3	ENSEMBL114_rn	exon	131070289	131070379	0.0121654754449273	+	.	gene_id "ENSRNOG00000074200"; transcript_id "ENSRNOG00000074200_tx_26"; exon_id "3_131070289_131070379_+"; exonnum "3"; txlen "935";
3	ENSEMBL114_rn	exon	131070289	131070379	0.0117137231383382	+	.	gene_id "ENSRNOG00000074200"; transcript_id "ENSRNOG00000074200_tx_27"; exon_id "3_131070289_131070379_+"; exonnum "2"; txlen "663";
3	ENSEMBL114_rn	exon	131070289	131070379	0.0093951675448329	+	.	gene_id "ENSRNOG00000074200"; transcript_id "ENSRNOG00000074200_tx_28"; exon_id "3_131070289_131070379_+"; exonnum "2"; txlen "1720";
3	ENSEMBL114_rn	exon	131070289	131070379	0.0093951675448329	+	.	gene_id "ENSRNOG00000074200"; transcript_id "ENSRNOG00000074200_tx_29"; exon_id "3_131070289_131070379_+"; exonnum "2"; txlen "1571";
3	ENSEMBL114_rn	exon	131070289	131070379	0.00854913752082195	+	.	gene_id "ENSRNOG00000074200"; transcript_id "ENSRNOG00000074200_tx_30"; exon_id "3_131070289_131070379_+"; exonnum "3"; txlen "1843";
3	ENSEMBL114_rn	exon	131070289	131070379	0.00827987906027315	+	.	gene_id "ENSRNOG00000074200"; transcript_id "ENSRNOG00000074200_tx_31"; exon_id "3_131070289_131070379_+"; exonnum "2"; txlen "1323";
3	ENSEMBL114_rn	exon	131070289	131070379	0.00641295469578474	+	.	gene_id "ENSRNOG00000074200"; transcript_id "ENSRNOG00000074200_tx_34"; exon_id "3_131070289_131070379_+"; exonnum "3"; txlen "2732";
3	ENSEMBL114_rn	exon	131070289	131070379	0.00641295469578474	+	.	gene_id "ENSRNOG00000074200"; transcript_id "ENSRNOG00000074200_tx_35"; exon_id "3_131070289_131070379_+"; exonnum "3"; txlen "1360";
3	ENSEMBL114_rn	exon	131070289	131070379	0.00641295469578474	+	.	gene_id "ENSRNOG00000074200"; transcript_id "ENSRNOG00000074200_tx_36"; exon_id "3_131070289_131070379_+"; exonnum "3"; txlen "2745";
3	ENSEMBL114_rn	exon	131070289	131070379	0.00593612305611228	+	.	gene_id "ENSRNOG00000074200"; transcript_id "ENSRNOG00000074200_tx_38"; exon_id "3_131070289_131070379_+"; exonnum "2"; txlen "2045";
3	ENSEMBL114_rn	exon	131070289	131070379	0.00593612305611228	+	.	gene_id "ENSRNOG00000074200"; transcript_id "ENSRNOG00000074200_tx_39"; exon_id "3_131070289_131070379_+"; exonnum "3"; txlen "2168";
3	ENSEMBL114_rn	exon	131070289	131070379	0.0633058615789695	+	.	gene_id "ENSRNOG00000074200"; transcript_id "ENSRNOG00000074200_tx_4"; exon_id "3_131070289_131070379_+"; exonnum "2"; txlen "1426";
3	ENSEMBL114_rn	exon	131070289	131070379	0.00593612305611228	+	.	gene_id "ENSRNOG00000074200"; transcript_id "ENSRNOG00000074200_tx_40"; exon_id "3_131070289_131070379_+"; exonnum "2"; txlen "1896";
3	ENSEMBL114_rn	exon	131070289	131070379	0.00506374981175065	+	.	gene_id "ENSRNOG00000074200"; transcript_id "ENSRNOG00000074200_tx_41"; exon_id "3_131070289_131070379_+"; exonnum "3"; txlen "1242";
3	ENSEMBL114_rn	exon	131070289	131070379	0.00506374981175065	+	.	gene_id "ENSRNOG00000074200"; transcript_id "ENSRNOG00000074200_tx_42"; exon_id "3_131070289_131070379_+"; exonnum "3"; txlen "1373";
3	ENSEMBL114_rn	exon	131070289	131070379	0.00474795816405912	+	.	gene_id "ENSRNOG00000074200"; transcript_id "ENSRNOG00000074200_tx_43"; exon_id "3_131070289_131070379_+"; exonnum "2"; txlen "1174";
3	ENSEMBL114_rn	exon	131070289	131070379	0.00396478737186415	+	.	gene_id "ENSRNOG00000074200"; transcript_id "ENSRNOG00000074200_tx_44"; exon_id "3_131070289_131070379_+"; exonnum "2"; txlen "1578";
3	ENSEMBL114_rn	exon	131070289	131070379	0.00360695475954781	+	.	gene_id "ENSRNOG00000074200"; transcript_id "ENSRNOG00000074200_tx_46"; exon_id "3_131070289_131070379_+"; exonnum "2"; txlen "1593";
3	ENSEMBL114_rn	exon	131070289	131070379	0.00355332610084601	+	.	gene_id "ENSRNOG00000074200"; transcript_id "ENSRNOG00000074200_tx_47"; exon_id "3_131070289_131070379_+"; exonnum "2"; txlen "2060";
3	ENSEMBL114_rn	exon	131070289	131070379	0.00355332610084601	+	.	gene_id "ENSRNOG00000074200"; transcript_id "ENSRNOG00000074200_tx_48"; exon_id "3_131070289_131070379_+"; exonnum "2"; txlen "1911";
3	ENSEMBL114_rn	exon	131070289	131070379	0.00355332610084601	+	.	gene_id "ENSRNOG00000074200"; transcript_id "ENSRNOG00000074200_tx_49"; exon_id "3_131070289_131070379_+"; exonnum "3"; txlen "2183";
3	ENSEMBL114_rn	exon	131070289	131070379	0.0624089508993736	+	.	gene_id "ENSRNOG00000074200"; transcript_id "ENSRNOG00000074200_tx_5"; exon_id "3_131070289_131070379_+"; exonnum "2"; txlen "1413";
3	ENSEMBL114_rn	exon	131070289	131070379	0.00355126678636047	+	.	gene_id "ENSRNOG00000074200"; transcript_id "ENSRNOG00000074200_tx_50"; exon_id "3_131070289_131070379_+"; exonnum "3"; txlen "1255";
3	ENSEMBL114_rn	exon	131070289	131070379	0.00320248375892655	+	.	gene_id "ENSRNOG00000074200"; transcript_id "ENSRNOG00000074200_tx_53"; exon_id "3_131070289_131070379_+"; exonnum "3"; txlen "1189";
3	ENSEMBL114_rn	exon	131070289	131070379	0.00253977973102131	+	.	gene_id "ENSRNOG00000074200"; transcript_id "ENSRNOG00000074200_tx_55"; exon_id "3_131070289_131070379_+"; exonnum "6"; txlen "3402";
3	ENSEMBL114_rn	exon	131070289	131070379	0.00253977973102131	+	.	gene_id "ENSRNOG00000074200"; transcript_id "ENSRNOG00000074200_tx_56"; exon_id "3_131070289_131070379_+"; exonnum "5"; txlen "3123";
3	ENSEMBL114_rn	exon	131070289	131070379	0.00245230434647397	+	.	gene_id "ENSRNOG00000074200"; transcript_id "ENSRNOG00000074200_tx_57"; exon_id "3_131070289_131070379_+"; exonnum "2"; txlen "1429";
3	ENSEMBL114_rn	exon	131070289	131070379	0.00229812251511615	+	.	gene_id "ENSRNOG00000074200"; transcript_id "ENSRNOG00000074200_tx_58"; exon_id "3_131070289_131070379_+"; exonnum "3"; txlen "1701";
3	ENSEMBL114_rn	exon	131070289	131070379	0.00182549479241503	+	.	gene_id "ENSRNOG00000074200"; transcript_id "ENSRNOG00000074200_tx_59"; exon_id "3_131070289_131070379_+"; exonnum "6"; txlen "2677";
3	ENSEMBL114_rn	exon	131070289	131070379	0.00152454370220817	+	.	gene_id "ENSRNOG00000074200"; transcript_id "ENSRNOG00000074200_tx_60"; exon_id "3_131070289_131070379_+"; exonnum "6"; txlen "2662";
3	ENSEMBL114_rn	exon	131070289	131070379	0.0452998644727815	+	.	gene_id "ENSRNOG00000074200"; transcript_id "ENSRNOG00000074200_tx_7"; exon_id "3_131070289_131070379_+"; exonnum "2"; txlen "1308";
3	ENSEMBL114_rn	exon	131070289	131070379	0.0434407405258291	+	.	gene_id "ENSRNOG00000074200"; transcript_id "ENSRNOG00000074200_tx_8"; exon_id "3_131070289_131070379_+"; exonnum "2"; txlen "2649";
3	ENSEMBL114_rn	exon	131070289	131070379	0.0416450619664517	+	.	gene_id "ENSRNOG00000074200"; transcript_id "ENSRNOG00000074200_tx_9"; exon_id "3_131070289_131070379_+"; exonnum "2"; txlen "1159";
3	sraer114_mid	exon	131074597	131074782	0.0406124383628155	+	.	gene_id "ENSRNOG00000074200"; transcript_id "ENSRNOG00000074200_tx_10"; exon_id "3_131074597_131074782_+"; exonnum "3"; txlen "1277";
3	sraer114_mid	exon	131074597	131074782	0.0378564015945676	+	.	gene_id "ENSRNOG00000074200"; transcript_id "ENSRNOG00000074200_tx_14"; exon_id "3_131074597_131074782_+"; exonnum "4"; txlen "2921";
3	sraer114_mid	exon	131074597	131074782	0.0303796507240764	+	.	gene_id "ENSRNOG00000074200"; transcript_id "ENSRNOG00000074200_tx_18"; exon_id "3_131074597_131074782_+"; exonnum "4"; txlen "1431";
3	sraer114_mid	exon	131074597	131074782	0.0293337663722925	+	.	gene_id "ENSRNOG00000074200"; transcript_id "ENSRNOG00000074200_tx_19"; exon_id "3_131074597_131074782_+"; exonnum "4"; txlen "1549";
3	sraer114_mid	exon	131074597	131074782	0.0755391425728269	+	.	gene_id "ENSRNOG00000074200"; transcript_id "ENSRNOG00000074200_tx_2"; exon_id "3_131074597_131074782_+"; exonnum "3"; txlen "2798";
3	sraer114_mid	exon	131074597	131074782	0.00641295469578474	+	.	gene_id "ENSRNOG00000074200"; transcript_id "ENSRNOG00000074200_tx_36"; exon_id "3_131074597_131074782_+"; exonnum "4"; txlen "2745";
3	sraer114_mid	exon	131074597	131074782	0.0633058615789695	+	.	gene_id "ENSRNOG00000074200"; transcript_id "ENSRNOG00000074200_tx_4"; exon_id "3_131074597_131074782_+"; exonnum "3"; txlen "1426";
3	sraer114_mid	exon	131074597	131074782	0.00506374981175065	+	.	gene_id "ENSRNOG00000074200"; transcript_id "ENSRNOG00000074200_tx_42"; exon_id "3_131074597_131074782_+"; exonnum "4"; txlen "1373";
3	sraer114_mid	exon	131074597	131074782	0.00355126678636047	+	.	gene_id "ENSRNOG00000074200"; transcript_id "ENSRNOG00000074200_tx_50"; exon_id "3_131074597_131074782_+"; exonnum "4"; txlen "1255";
3	sraer114_mid	exon	131074597	131074782	0.0452998644727815	+	.	gene_id "ENSRNOG00000074200"; transcript_id "ENSRNOG00000074200_tx_7"; exon_id "3_131074597_131074782_+"; exonnum "3"; txlen "1308";
3	sraer114_mid	exon	131074597	131074782	0.0434407405258291	+	.	gene_id "ENSRNOG00000074200"; transcript_id "ENSRNOG00000074200_tx_8"; exon_id "3_131074597_131074782_+"; exonnum "3"; txlen "2649";
3	sraer114_mid	exon	131074597	131074782	0.0416450619664517	+	.	gene_id "ENSRNOG00000074200"; transcript_id "ENSRNOG00000074200_tx_9"; exon_id "3_131074597_131074782_+"; exonnum "3"; txlen "1159";
3	sraer114_mid	exon	131074610	131074782	0.101554267417896	+	.	gene_id "ENSRNOG00000074200"; transcript_id "ENSRNOG00000074200_tx_1"; exon_id "3_131074610_131074782_+"; exonnum "3"; txlen "2785";
3	sraer114_mid	exon	131074610	131074782	0.0393565480831006	+	.	gene_id "ENSRNOG00000074200"; transcript_id "ENSRNOG00000074200_tx_11"; exon_id "3_131074610_131074782_+"; exonnum "4"; txlen "2908";
3	sraer114_mid	exon	131074610	131074782	0.0381564144778495	+	.	gene_id "ENSRNOG00000074200"; transcript_id "ENSRNOG00000074200_tx_13"; exon_id "3_131074610_131074782_+"; exonnum "3"; txlen "2636";
3	sraer114_mid	exon	131074610	131074782	0.0354245071914663	+	.	gene_id "ENSRNOG00000074200"; transcript_id "ENSRNOG00000074200_tx_15"; exon_id "3_131074610_131074782_+"; exonnum "3"; txlen "1295";
3	sraer114_mid	exon	131074610	131074782	0.0350746122048055	+	.	gene_id "ENSRNOG00000074200"; transcript_id "ENSRNOG00000074200_tx_16"; exon_id "3_131074610_131074782_+"; exonnum "3"; txlen "1264";
3	sraer114_mid	exon	131074610	131074782	0.0350417852962157	+	.	gene_id "ENSRNOG00000074200"; transcript_id "ENSRNOG00000074200_tx_17"; exon_id "3_131074610_131074782_+"; exonnum "3"; txlen "1146";
3	sraer114_mid	exon	131074610	131074782	0.028859786961842	+	.	gene_id "ENSRNOG00000074200"; transcript_id "ENSRNOG00000074200_tx_20"; exon_id "3_131074610_131074782_+"; exonnum "4"; txlen "1536";
3	sraer114_mid	exon	131074610	131074782	0.0246883281611897	+	.	gene_id "ENSRNOG00000074200"; transcript_id "ENSRNOG00000074200_tx_22"; exon_id "3_131074610_131074782_+"; exonnum "4"; txlen "1418";
3	sraer114_mid	exon	131074610	131074782	0.00641295469578474	+	.	gene_id "ENSRNOG00000074200"; transcript_id "ENSRNOG00000074200_tx_34"; exon_id "3_131074610_131074782_+"; exonnum "4"; txlen "2732";
3	sraer114_mid	exon	131074610	131074782	0.00641295469578474	+	.	gene_id "ENSRNOG00000074200"; transcript_id "ENSRNOG00000074200_tx_35"; exon_id "3_131074610_131074782_+"; exonnum "4"; txlen "1360";
3	sraer114_mid	exon	131074610	131074782	0.00506374981175065	+	.	gene_id "ENSRNOG00000074200"; transcript_id "ENSRNOG00000074200_tx_41"; exon_id "3_131074610_131074782_+"; exonnum "4"; txlen "1242";
3	sraer114_mid	exon	131074610	131074782	0.0624089508993736	+	.	gene_id "ENSRNOG00000074200"; transcript_id "ENSRNOG00000074200_tx_5"; exon_id "3_131074610_131074782_+"; exonnum "3"; txlen "1413";
3	sraer114_mid	exon	131074610	131074782	0.00253977973102131	+	.	gene_id "ENSRNOG00000074200"; transcript_id "ENSRNOG00000074200_tx_55"; exon_id "3_131074610_131074782_+"; exonnum "7"; txlen "3402";
3	sraer114_mid	exon	131074610	131074782	0.00253977973102131	+	.	gene_id "ENSRNOG00000074200"; transcript_id "ENSRNOG00000074200_tx_56"; exon_id "3_131074610_131074782_+"; exonnum "6"; txlen "3123";
3	sraer114_mid	exon	131075352	131075511	0.101554267417896	+	.	gene_id "ENSRNOG00000074200"; transcript_id "ENSRNOG00000074200_tx_1"; exon_id "3_131075352_131075511_+"; exonnum "4"; txlen "2785";
3	sraer114_mid	exon	131075352	131075511	0.0406124383628155	+	.	gene_id "ENSRNOG00000074200"; transcript_id "ENSRNOG00000074200_tx_10"; exon_id "3_131075352_131075511_+"; exonnum "4"; txlen "1277";
3	sraer114_mid	exon	131075352	131075511	0.0393565480831006	+	.	gene_id "ENSRNOG00000074200"; transcript_id "ENSRNOG00000074200_tx_11"; exon_id "3_131075352_131075511_+"; exonnum "5"; txlen "2908";
3	sraer114_mid	exon	131075352	131075511	0.0381564144778495	+	.	gene_id "ENSRNOG00000074200"; transcript_id "ENSRNOG00000074200_tx_13"; exon_id "3_131075352_131075511_+"; exonnum "4"; txlen "2636";
3	sraer114_mid	exon	131075352	131075511	0.0378564015945676	+	.	gene_id "ENSRNOG00000074200"; transcript_id "ENSRNOG00000074200_tx_14"; exon_id "3_131075352_131075511_+"; exonnum "5"; txlen "2921";
3	sraer114_mid	exon	131075352	131075511	0.0354245071914663	+	.	gene_id "ENSRNOG00000074200"; transcript_id "ENSRNOG00000074200_tx_15"; exon_id "3_131075352_131075511_+"; exonnum "4"; txlen "1295";
3	sraer114_mid	exon	131075352	131075511	0.0350746122048055	+	.	gene_id "ENSRNOG00000074200"; transcript_id "ENSRNOG00000074200_tx_16"; exon_id "3_131075352_131075511_+"; exonnum "4"; txlen "1264";
3	sraer114_mid	exon	131075352	131075511	0.0350417852962157	+	.	gene_id "ENSRNOG00000074200"; transcript_id "ENSRNOG00000074200_tx_17"; exon_id "3_131075352_131075511_+"; exonnum "4"; txlen "1146";
3	sraer114_mid	exon	131075352	131075511	0.0303796507240764	+	.	gene_id "ENSRNOG00000074200"; transcript_id "ENSRNOG00000074200_tx_18"; exon_id "3_131075352_131075511_+"; exonnum "5"; txlen "1431";
3	sraer114_mid	exon	131075352	131075511	0.0293337663722925	+	.	gene_id "ENSRNOG00000074200"; transcript_id "ENSRNOG00000074200_tx_19"; exon_id "3_131075352_131075511_+"; exonnum "5"; txlen "1549";
3	sraer114_mid	exon	131075352	131075511	0.0755391425728269	+	.	gene_id "ENSRNOG00000074200"; transcript_id "ENSRNOG00000074200_tx_2"; exon_id "3_131075352_131075511_+"; exonnum "4"; txlen "2798";
3	sraer114_mid	exon	131075352	131075511	0.028859786961842	+	.	gene_id "ENSRNOG00000074200"; transcript_id "ENSRNOG00000074200_tx_20"; exon_id "3_131075352_131075511_+"; exonnum "5"; txlen "1536";
3	sraer114_mid	exon	131075352	131075511	0.0246883281611897	+	.	gene_id "ENSRNOG00000074200"; transcript_id "ENSRNOG00000074200_tx_22"; exon_id "3_131075352_131075511_+"; exonnum "5"; txlen "1418";
3	sraer114_mid	exon	131075352	131075511	0.00641295469578474	+	.	gene_id "ENSRNOG00000074200"; transcript_id "ENSRNOG00000074200_tx_34"; exon_id "3_131075352_131075511_+"; exonnum "5"; txlen "2732";
3	sraer114_mid	exon	131075352	131075511	0.00641295469578474	+	.	gene_id "ENSRNOG00000074200"; transcript_id "ENSRNOG00000074200_tx_35"; exon_id "3_131075352_131075511_+"; exonnum "5"; txlen "1360";
3	sraer114_mid	exon	131075352	131075511	0.00641295469578474	+	.	gene_id "ENSRNOG00000074200"; transcript_id "ENSRNOG00000074200_tx_36"; exon_id "3_131075352_131075511_+"; exonnum "5"; txlen "2745";
3	sraer114_mid	exon	131075352	131075511	0.0633058615789695	+	.	gene_id "ENSRNOG00000074200"; transcript_id "ENSRNOG00000074200_tx_4"; exon_id "3_131075352_131075511_+"; exonnum "4"; txlen "1426";
3	sraer114_mid	exon	131075352	131075511	0.00506374981175065	+	.	gene_id "ENSRNOG00000074200"; transcript_id "ENSRNOG00000074200_tx_41"; exon_id "3_131075352_131075511_+"; exonnum "5"; txlen "1242";
3	sraer114_mid	exon	131075352	131075511	0.00506374981175065	+	.	gene_id "ENSRNOG00000074200"; transcript_id "ENSRNOG00000074200_tx_42"; exon_id "3_131075352_131075511_+"; exonnum "5"; txlen "1373";
3	sraer114_mid	exon	131075352	131075511	0.0624089508993736	+	.	gene_id "ENSRNOG00000074200"; transcript_id "ENSRNOG00000074200_tx_5"; exon_id "3_131075352_131075511_+"; exonnum "4"; txlen "1413";
3	sraer114_mid	exon	131075352	131075511	0.00355126678636047	+	.	gene_id "ENSRNOG00000074200"; transcript_id "ENSRNOG00000074200_tx_50"; exon_id "3_131075352_131075511_+"; exonnum "5"; txlen "1255";
3	sraer114_mid	exon	131075352	131075511	0.00253977973102131	+	.	gene_id "ENSRNOG00000074200"; transcript_id "ENSRNOG00000074200_tx_55"; exon_id "3_131075352_131075511_+"; exonnum "8"; txlen "3402";
3	sraer114_mid	exon	131075352	131075511	0.00253977973102131	+	.	gene_id "ENSRNOG00000074200"; transcript_id "ENSRNOG00000074200_tx_56"; exon_id "3_131075352_131075511_+"; exonnum "7"; txlen "3123";
3	sraer114_mid	exon	131075352	131075511	0.0452998644727815	+	.	gene_id "ENSRNOG00000074200"; transcript_id "ENSRNOG00000074200_tx_7"; exon_id "3_131075352_131075511_+"; exonnum "4"; txlen "1308";
3	sraer114_mid	exon	131075352	131075511	0.0434407405258291	+	.	gene_id "ENSRNOG00000074200"; transcript_id "ENSRNOG00000074200_tx_8"; exon_id "3_131075352_131075511_+"; exonnum "4"; txlen "2649";
3	sraer114_mid	exon	131075352	131075511	0.0416450619664517	+	.	gene_id "ENSRNOG00000074200"; transcript_id "ENSRNOG00000074200_tx_9"; exon_id "3_131075352_131075511_+"; exonnum "4"; txlen "1159";
3	sraer114_mid	exon	131075766	131075915	0.101554267417896	+	.	gene_id "ENSRNOG00000074200"; transcript_id "ENSRNOG00000074200_tx_1"; exon_id "3_131075766_131075915_+"; exonnum "5"; txlen "2785";
3	sraer114_mid	exon	131075766	131075915	0.0406124383628155	+	.	gene_id "ENSRNOG00000074200"; transcript_id "ENSRNOG00000074200_tx_10"; exon_id "3_131075766_131075915_+"; exonnum "5"; txlen "1277";
3	sraer114_mid	exon	131075766	131075915	0.0393565480831006	+	.	gene_id "ENSRNOG00000074200"; transcript_id "ENSRNOG00000074200_tx_11"; exon_id "3_131075766_131075915_+"; exonnum "6"; txlen "2908";
3	sraer114_mid	exon	131075766	131075915	0.0381564144778495	+	.	gene_id "ENSRNOG00000074200"; transcript_id "ENSRNOG00000074200_tx_13"; exon_id "3_131075766_131075915_+"; exonnum "5"; txlen "2636";
3	sraer114_mid	exon	131075766	131075915	0.0378564015945676	+	.	gene_id "ENSRNOG00000074200"; transcript_id "ENSRNOG00000074200_tx_14"; exon_id "3_131075766_131075915_+"; exonnum "6"; txlen "2921";
3	sraer114_mid	exon	131075766	131075915	0.0354245071914663	+	.	gene_id "ENSRNOG00000074200"; transcript_id "ENSRNOG00000074200_tx_15"; exon_id "3_131075766_131075915_+"; exonnum "5"; txlen "1295";
3	sraer114_mid	exon	131075766	131075915	0.0350746122048055	+	.	gene_id "ENSRNOG00000074200"; transcript_id "ENSRNOG00000074200_tx_16"; exon_id "3_131075766_131075915_+"; exonnum "5"; txlen "1264";
3	sraer114_mid	exon	131075766	131075915	0.0350417852962157	+	.	gene_id "ENSRNOG00000074200"; transcript_id "ENSRNOG00000074200_tx_17"; exon_id "3_131075766_131075915_+"; exonnum "5"; txlen "1146";
3	sraer114_mid	exon	131075766	131075915	0.0303796507240764	+	.	gene_id "ENSRNOG00000074200"; transcript_id "ENSRNOG00000074200_tx_18"; exon_id "3_131075766_131075915_+"; exonnum "6"; txlen "1431";
3	sraer114_mid	exon	131075766	131075915	0.0293337663722925	+	.	gene_id "ENSRNOG00000074200"; transcript_id "ENSRNOG00000074200_tx_19"; exon_id "3_131075766_131075915_+"; exonnum "6"; txlen "1549";
3	sraer114_mid	exon	131075766	131075915	0.0755391425728269	+	.	gene_id "ENSRNOG00000074200"; transcript_id "ENSRNOG00000074200_tx_2"; exon_id "3_131075766_131075915_+"; exonnum "5"; txlen "2798";
3	sraer114_mid	exon	131075766	131075915	0.028859786961842	+	.	gene_id "ENSRNOG00000074200"; transcript_id "ENSRNOG00000074200_tx_20"; exon_id "3_131075766_131075915_+"; exonnum "6"; txlen "1536";
3	sraer114_mid	exon	131075766	131075915	0.0246883281611897	+	.	gene_id "ENSRNOG00000074200"; transcript_id "ENSRNOG00000074200_tx_22"; exon_id "3_131075766_131075915_+"; exonnum "6"; txlen "1418";
3	sraer114_mid	exon	131075766	131075915	0.00641295469578474	+	.	gene_id "ENSRNOG00000074200"; transcript_id "ENSRNOG00000074200_tx_34"; exon_id "3_131075766_131075915_+"; exonnum "6"; txlen "2732";
3	sraer114_mid	exon	131075766	131075915	0.00641295469578474	+	.	gene_id "ENSRNOG00000074200"; transcript_id "ENSRNOG00000074200_tx_35"; exon_id "3_131075766_131075915_+"; exonnum "6"; txlen "1360";
3	sraer114_mid	exon	131075766	131075915	0.00641295469578474	+	.	gene_id "ENSRNOG00000074200"; transcript_id "ENSRNOG00000074200_tx_36"; exon_id "3_131075766_131075915_+"; exonnum "6"; txlen "2745";
3	sraer114_mid	exon	131075766	131075915	0.0633058615789695	+	.	gene_id "ENSRNOG00000074200"; transcript_id "ENSRNOG00000074200_tx_4"; exon_id "3_131075766_131075915_+"; exonnum "5"; txlen "1426";
3	sraer114_mid	exon	131075766	131075915	0.00506374981175065	+	.	gene_id "ENSRNOG00000074200"; transcript_id "ENSRNOG00000074200_tx_41"; exon_id "3_131075766_131075915_+"; exonnum "6"; txlen "1242";
3	sraer114_mid	exon	131075766	131075915	0.00506374981175065	+	.	gene_id "ENSRNOG00000074200"; transcript_id "ENSRNOG00000074200_tx_42"; exon_id "3_131075766_131075915_+"; exonnum "6"; txlen "1373";
3	sraer114_mid	exon	131075766	131075915	0.0624089508993736	+	.	gene_id "ENSRNOG00000074200"; transcript_id "ENSRNOG00000074200_tx_5"; exon_id "3_131075766_131075915_+"; exonnum "5"; txlen "1413";
3	sraer114_mid	exon	131075766	131075915	0.00355126678636047	+	.	gene_id "ENSRNOG00000074200"; transcript_id "ENSRNOG00000074200_tx_50"; exon_id "3_131075766_131075915_+"; exonnum "6"; txlen "1255";
3	sraer114_mid	exon	131075766	131075915	0.00253977973102131	+	.	gene_id "ENSRNOG00000074200"; transcript_id "ENSRNOG00000074200_tx_55"; exon_id "3_131075766_131075915_+"; exonnum "9"; txlen "3402";
3	sraer114_mid	exon	131075766	131075915	0.00253977973102131	+	.	gene_id "ENSRNOG00000074200"; transcript_id "ENSRNOG00000074200_tx_56"; exon_id "3_131075766_131075915_+"; exonnum "8"; txlen "3123";
3	sraer114_mid	exon	131075766	131075915	0.0452998644727815	+	.	gene_id "ENSRNOG00000074200"; transcript_id "ENSRNOG00000074200_tx_7"; exon_id "3_131075766_131075915_+"; exonnum "5"; txlen "1308";
3	sraer114_mid	exon	131075766	131075915	0.0434407405258291	+	.	gene_id "ENSRNOG00000074200"; transcript_id "ENSRNOG00000074200_tx_8"; exon_id "3_131075766_131075915_+"; exonnum "5"; txlen "2649";
3	sraer114_mid	exon	131075766	131075915	0.0416450619664517	+	.	gene_id "ENSRNOG00000074200"; transcript_id "ENSRNOG00000074200_tx_9"; exon_id "3_131075766_131075915_+"; exonnum "5"; txlen "1159";
3	sraer114_ss	exon	131076363	131078224	0.101554267417896	+	.	gene_id "ENSRNOG00000074200"; transcript_id "ENSRNOG00000074200_tx_1"; exon_id "3_131076363_131078224_+"; exonnum "6"; txlen "2785";
3	sraer114_ss	exon	131076363	131078224	0.0393565480831006	+	.	gene_id "ENSRNOG00000074200"; transcript_id "ENSRNOG00000074200_tx_11"; exon_id "3_131076363_131078224_+"; exonnum "7"; txlen "2908";
3	sraer114_ss	exon	131076363	131078224	0.0381564144778495	+	.	gene_id "ENSRNOG00000074200"; transcript_id "ENSRNOG00000074200_tx_13"; exon_id "3_131076363_131078224_+"; exonnum "6"; txlen "2636";
3	sraer114_ss	exon	131076363	131078224	0.0378564015945676	+	.	gene_id "ENSRNOG00000074200"; transcript_id "ENSRNOG00000074200_tx_14"; exon_id "3_131076363_131078224_+"; exonnum "7"; txlen "2921";
3	sraer114_ss	exon	131076363	131078224	0.0755391425728269	+	.	gene_id "ENSRNOG00000074200"; transcript_id "ENSRNOG00000074200_tx_2"; exon_id "3_131076363_131078224_+"; exonnum "6"; txlen "2798";
3	sraer114_ss	exon	131076363	131078224	0.00641295469578474	+	.	gene_id "ENSRNOG00000074200"; transcript_id "ENSRNOG00000074200_tx_34"; exon_id "3_131076363_131078224_+"; exonnum "7"; txlen "2732";
3	sraer114_ss	exon	131076363	131078224	0.00641295469578474	+	.	gene_id "ENSRNOG00000074200"; transcript_id "ENSRNOG00000074200_tx_36"; exon_id "3_131076363_131078224_+"; exonnum "7"; txlen "2745";
3	sraer114_ss	exon	131076363	131078224	0.00253977973102131	+	.	gene_id "ENSRNOG00000074200"; transcript_id "ENSRNOG00000074200_tx_55"; exon_id "3_131076363_131078224_+"; exonnum "10"; txlen "3402";
3	sraer114_ss	exon	131076363	131078224	0.00253977973102131	+	.	gene_id "ENSRNOG00000074200"; transcript_id "ENSRNOG00000074200_tx_56"; exon_id "3_131076363_131078224_+"; exonnum "9"; txlen "3123";
3	sraer114_ss	exon	131076363	131078224	0.0434407405258291	+	.	gene_id "ENSRNOG00000074200"; transcript_id "ENSRNOG00000074200_tx_8"; exon_id "3_131076363_131078224_+"; exonnum "6"; txlen "2649";
3	sraer114_ss	exon	131076366	131076855	0.0406124383628155	+	.	gene_id "ENSRNOG00000074200"; transcript_id "ENSRNOG00000074200_tx_10"; exon_id "3_131076366_131076855_+"; exonnum "6"; txlen "1277";
3	sraer114_ss	exon	131076366	131076855	0.0350746122048055	+	.	gene_id "ENSRNOG00000074200"; transcript_id "ENSRNOG00000074200_tx_16"; exon_id "3_131076366_131076855_+"; exonnum "6"; txlen "1264";
3	sraer114_ss	exon	131076366	131076855	0.0293337663722925	+	.	gene_id "ENSRNOG00000074200"; transcript_id "ENSRNOG00000074200_tx_19"; exon_id "3_131076366_131076855_+"; exonnum "7"; txlen "1549";
3	sraer114_ss	exon	131076366	131076855	0.028859786961842	+	.	gene_id "ENSRNOG00000074200"; transcript_id "ENSRNOG00000074200_tx_20"; exon_id "3_131076366_131076855_+"; exonnum "7"; txlen "1536";
3	sraer114_ss	exon	131076366	131076855	0.00641295469578474	+	.	gene_id "ENSRNOG00000074200"; transcript_id "ENSRNOG00000074200_tx_35"; exon_id "3_131076366_131076855_+"; exonnum "7"; txlen "1360";
3	sraer114_ss	exon	131076366	131076855	0.0633058615789695	+	.	gene_id "ENSRNOG00000074200"; transcript_id "ENSRNOG00000074200_tx_4"; exon_id "3_131076366_131076855_+"; exonnum "6"; txlen "1426";
3	sraer114_ss	exon	131076366	131076855	0.00506374981175065	+	.	gene_id "ENSRNOG00000074200"; transcript_id "ENSRNOG00000074200_tx_42"; exon_id "3_131076366_131076855_+"; exonnum "7"; txlen "1373";
3	sraer114_ss	exon	131076366	131076855	0.0624089508993736	+	.	gene_id "ENSRNOG00000074200"; transcript_id "ENSRNOG00000074200_tx_5"; exon_id "3_131076366_131076855_+"; exonnum "6"; txlen "1413";
3	sraer114_ss	exon	131081333	131081704	0.0354245071914663	+	.	gene_id "ENSRNOG00000074200"; transcript_id "ENSRNOG00000074200_tx_15"; exon_id "3_131081333_131081704_+"; exonnum "6"; txlen "1295";
3	sraer114_ss	exon	131081333	131081704	0.0350417852962157	+	.	gene_id "ENSRNOG00000074200"; transcript_id "ENSRNOG00000074200_tx_17"; exon_id "3_131081333_131081704_+"; exonnum "6"; txlen "1146";
3	sraer114_ss	exon	131081333	131081704	0.0303796507240764	+	.	gene_id "ENSRNOG00000074200"; transcript_id "ENSRNOG00000074200_tx_18"; exon_id "3_131081333_131081704_+"; exonnum "7"; txlen "1431";
3	sraer114_ss	exon	131081333	131081704	0.0246883281611897	+	.	gene_id "ENSRNOG00000074200"; transcript_id "ENSRNOG00000074200_tx_22"; exon_id "3_131081333_131081704_+"; exonnum "7"; txlen "1418";
3	sraer114_ss	exon	131081333	131081704	0.0196596506380851	+	.	gene_id "ENSRNOG00000074200"; transcript_id "ENSRNOG00000074200_tx_25"; exon_id "3_131081333_131081704_+"; exonnum "3"; txlen "812";
3	sraer114_ss	exon	131081333	131081704	0.0121654754449273	+	.	gene_id "ENSRNOG00000074200"; transcript_id "ENSRNOG00000074200_tx_26"; exon_id "3_131081333_131081704_+"; exonnum "4"; txlen "935";
3	sraer114_ss	exon	131081333	131081704	0.0117137231383382	+	.	gene_id "ENSRNOG00000074200"; transcript_id "ENSRNOG00000074200_tx_27"; exon_id "3_131081333_131081704_+"; exonnum "3"; txlen "663";
3	sraer114_ss	exon	131081333	131081704	0.00506374981175065	+	.	gene_id "ENSRNOG00000074200"; transcript_id "ENSRNOG00000074200_tx_41"; exon_id "3_131081333_131081704_+"; exonnum "7"; txlen "1242";
3	sraer114_ss	exon	131081333	131081704	0.00355126678636047	+	.	gene_id "ENSRNOG00000074200"; transcript_id "ENSRNOG00000074200_tx_50"; exon_id "3_131081333_131081704_+"; exonnum "7"; txlen "1255";
3	sraer114_ss	exon	131081333	131081704	0.0452998644727815	+	.	gene_id "ENSRNOG00000074200"; transcript_id "ENSRNOG00000074200_tx_7"; exon_id "3_131081333_131081704_+"; exonnum "6"; txlen "1308";
3	sraer114_ss	exon	131081333	131081704	0.0416450619664517	+	.	gene_id "ENSRNOG00000074200"; transcript_id "ENSRNOG00000074200_tx_9"; exon_id "3_131081333_131081704_+"; exonnum "6"; txlen "1159";
3	ensembl	gene	131109880	131110024	0	+	.	gene_id "ENSRNOG00000063143"; gene_version "2"; gene_name "LOC120102028"; gene_source "ensembl"; gene_biotype "snoRNA";
3	ensembl	transcript	131109880	131110024	0	+	.	gene_id "ENSRNOG00000063143"; gene_version "2"; transcript_id "ENSRNOT00000108030"; transcript_version "2"; gene_name "LOC120102028"; gene_source "ensembl"; gene_biotype "snoRNA"; transcript_name "LOC120102028-201"; transcript_source "ensembl"; transcript_biotype "snoRNA"; tag "Ensembl_canonical";
3	ensembl	exon	131109880	131110024	0	+	.	gene_id "ENSRNOG00000063143"; gene_version "2"; transcript_id "ENSRNOT00000108030"; transcript_version "2"; exon_number "1"; gene_name "LOC120102028"; gene_source "ensembl"; gene_biotype "snoRNA"; transcript_name "LOC120102028-201"; transcript_source "ensembl"; transcript_biotype "snoRNA"; exon_id "ENSRNOE00000590559"; exon_version "1"; tag "Ensembl_canonical";
3	sraer114_es	exon	131136213	131136312	0.00335666559028437	+	.	gene_id "ENSRNOG00000074200"; transcript_id "ENSRNOG00000074200_tx_52"; exon_id "3_131136213_131136312_+"; exonnum "1"; txlen "1365";
3	ensembl	exon	131139491	131139617	0	+	.	gene_id "ENSRNOG00000074200"; gene_version "1"; transcript_id "ENSRNOT00000138058"; transcript_version "1"; exon_number "4"; gene_source "ensembl"; gene_biotype "lncRNA"; transcript_source "ensembl"; transcript_biotype "lncRNA"; exon_id "ENSRNOE00000781904"; exon_version "1";
3	ENSEMBL114_rn	exon	131139491	131139617	0.0286458499036243	+	.	gene_id "ENSRNOG00000074200"; transcript_id "ENSRNOG00000074200_tx_21"; exon_id "3_131139491_131139617_+"; exonnum "3"; txlen "1705";
3	ENSEMBL114_rn	exon	131139491	131139617	0.0230324230399947	+	.	gene_id "ENSRNOG00000074200"; transcript_id "ENSRNOG00000074200_tx_23"; exon_id "3_131139491_131139617_+"; exonnum "4"; txlen "1828";
3	ENSEMBL114_rn	exon	131139491	131139617	0.0212754289464353	+	.	gene_id "ENSRNOG00000074200"; transcript_id "ENSRNOG00000074200_tx_24"; exon_id "3_131139491_131139617_+"; exonnum "3"; txlen "1556";
3	ENSEMBL114_rn	exon	131139491	131139617	0.0093951675448329	+	.	gene_id "ENSRNOG00000074200"; transcript_id "ENSRNOG00000074200_tx_28"; exon_id "3_131139491_131139617_+"; exonnum "3"; txlen "1720";
3	ENSEMBL114_rn	exon	131139491	131139617	0.0093951675448329	+	.	gene_id "ENSRNOG00000074200"; transcript_id "ENSRNOG00000074200_tx_29"; exon_id "3_131139491_131139617_+"; exonnum "3"; txlen "1571";
3	ENSEMBL114_rn	exon	131139491	131139617	0.00854913752082195	+	.	gene_id "ENSRNOG00000074200"; transcript_id "ENSRNOG00000074200_tx_30"; exon_id "3_131139491_131139617_+"; exonnum "4"; txlen "1843";
3	ENSEMBL114_rn	exon	131139491	131139617	0.00827987906027315	+	.	gene_id "ENSRNOG00000074200"; transcript_id "ENSRNOG00000074200_tx_31"; exon_id "3_131139491_131139617_+"; exonnum "3"; txlen "1323";
3	ENSEMBL114_rn	exon	131139491	131139617	0.00593612305611228	+	.	gene_id "ENSRNOG00000074200"; transcript_id "ENSRNOG00000074200_tx_38"; exon_id "3_131139491_131139617_+"; exonnum "3"; txlen "2045";
3	ENSEMBL114_rn	exon	131139491	131139617	0.00593612305611228	+	.	gene_id "ENSRNOG00000074200"; transcript_id "ENSRNOG00000074200_tx_39"; exon_id "3_131139491_131139617_+"; exonnum "4"; txlen "2168";
3	ENSEMBL114_rn	exon	131139491	131139617	0.00593612305611228	+	.	gene_id "ENSRNOG00000074200"; transcript_id "ENSRNOG00000074200_tx_40"; exon_id "3_131139491_131139617_+"; exonnum "3"; txlen "1896";
3	ENSEMBL114_rn	exon	131139491	131139617	0.00474795816405912	+	.	gene_id "ENSRNOG00000074200"; transcript_id "ENSRNOG00000074200_tx_43"; exon_id "3_131139491_131139617_+"; exonnum "3"; txlen "1174";
3	ENSEMBL114_rn	exon	131139491	131139617	0.00396478737186415	+	.	gene_id "ENSRNOG00000074200"; transcript_id "ENSRNOG00000074200_tx_44"; exon_id "3_131139491_131139617_+"; exonnum "3"; txlen "1578";
3	ENSEMBL114_rn	exon	131139491	131139617	0.00360695475954781	+	.	gene_id "ENSRNOG00000074200"; transcript_id "ENSRNOG00000074200_tx_46"; exon_id "3_131139491_131139617_+"; exonnum "3"; txlen "1593";
3	ENSEMBL114_rn	exon	131139491	131139617	0.00355332610084601	+	.	gene_id "ENSRNOG00000074200"; transcript_id "ENSRNOG00000074200_tx_47"; exon_id "3_131139491_131139617_+"; exonnum "3"; txlen "2060";
3	ENSEMBL114_rn	exon	131139491	131139617	0.00355332610084601	+	.	gene_id "ENSRNOG00000074200"; transcript_id "ENSRNOG00000074200_tx_48"; exon_id "3_131139491_131139617_+"; exonnum "3"; txlen "1911";
3	ENSEMBL114_rn	exon	131139491	131139617	0.00355332610084601	+	.	gene_id "ENSRNOG00000074200"; transcript_id "ENSRNOG00000074200_tx_49"; exon_id "3_131139491_131139617_+"; exonnum "4"; txlen "2183";
3	ENSEMBL114_rn	exon	131139491	131139617	0.00335666559028437	+	.	gene_id "ENSRNOG00000074200"; transcript_id "ENSRNOG00000074200_tx_52"; exon_id "3_131139491_131139617_+"; exonnum "2"; txlen "1365";
3	ENSEMBL114_rn	exon	131139491	131139617	0.00245230434647397	+	.	gene_id "ENSRNOG00000074200"; transcript_id "ENSRNOG00000074200_tx_57"; exon_id "3_131139491_131139617_+"; exonnum "3"; txlen "1429";
3	ENSEMBL114_rn	exon	131139491	131139617	0.00229812251511615	+	.	gene_id "ENSRNOG00000074200"; transcript_id "ENSRNOG00000074200_tx_58"; exon_id "3_131139491_131139617_+"; exonnum "4"; txlen "1701";
3	ENSEMBL114_rn	exon	131139491	131139617	0.00182549479241503	+	.	gene_id "ENSRNOG00000074200"; transcript_id "ENSRNOG00000074200_tx_59"; exon_id "3_131139491_131139617_+"; exonnum "7"; txlen "2677";
3	ENSEMBL114_rn	exon	131139491	131139617	0.00152454370220817	+	.	gene_id "ENSRNOG00000074200"; transcript_id "ENSRNOG00000074200_tx_60"; exon_id "3_131139491_131139617_+"; exonnum "7"; txlen "2662";
3	sraer114_mid	exon	131145109	131145176	0.0286458499036243	+	.	gene_id "ENSRNOG00000074200"; transcript_id "ENSRNOG00000074200_tx_21"; exon_id "3_131145109_131145176_+"; exonnum "4"; txlen "1705";
3	sraer114_mid	exon	131145109	131145176	0.0230324230399947	+	.	gene_id "ENSRNOG00000074200"; transcript_id "ENSRNOG00000074200_tx_23"; exon_id "3_131145109_131145176_+"; exonnum "5"; txlen "1828";
3	sraer114_mid	exon	131145109	131145176	0.0212754289464353	+	.	gene_id "ENSRNOG00000074200"; transcript_id "ENSRNOG00000074200_tx_24"; exon_id "3_131145109_131145176_+"; exonnum "4"; txlen "1556";
3	sraer114_mid	exon	131145109	131145176	0.00593612305611228	+	.	gene_id "ENSRNOG00000074200"; transcript_id "ENSRNOG00000074200_tx_38"; exon_id "3_131145109_131145176_+"; exonnum "4"; txlen "2045";
3	sraer114_mid	exon	131145109	131145176	0.00593612305611228	+	.	gene_id "ENSRNOG00000074200"; transcript_id "ENSRNOG00000074200_tx_39"; exon_id "3_131145109_131145176_+"; exonnum "5"; txlen "2168";
3	sraer114_mid	exon	131145109	131145176	0.00593612305611228	+	.	gene_id "ENSRNOG00000074200"; transcript_id "ENSRNOG00000074200_tx_40"; exon_id "3_131145109_131145176_+"; exonnum "4"; txlen "1896";
3	sraer114_mid	exon	131145109	131145176	0.00396478737186415	+	.	gene_id "ENSRNOG00000074200"; transcript_id "ENSRNOG00000074200_tx_44"; exon_id "3_131145109_131145176_+"; exonnum "4"; txlen "1578";
3	sraer114_mid	exon	131145109	131145176	0.00335666559028437	+	.	gene_id "ENSRNOG00000074200"; transcript_id "ENSRNOG00000074200_tx_52"; exon_id "3_131145109_131145176_+"; exonnum "3"; txlen "1365";
3	sraer114_mid	exon	131145109	131145176	0.00245230434647397	+	.	gene_id "ENSRNOG00000074200"; transcript_id "ENSRNOG00000074200_tx_57"; exon_id "3_131145109_131145176_+"; exonnum "4"; txlen "1429";
3	sraer114_mid	exon	131145109	131145176	0.00229812251511615	+	.	gene_id "ENSRNOG00000074200"; transcript_id "ENSRNOG00000074200_tx_58"; exon_id "3_131145109_131145176_+"; exonnum "5"; txlen "1701";
3	sraer114_mid	exon	131145109	131145176	0.00152454370220817	+	.	gene_id "ENSRNOG00000074200"; transcript_id "ENSRNOG00000074200_tx_60"; exon_id "3_131145109_131145176_+"; exonnum "8"; txlen "2662";
3	sraer114_mid	exon	131145109	131145191	0.0093951675448329	+	.	gene_id "ENSRNOG00000074200"; transcript_id "ENSRNOG00000074200_tx_28"; exon_id "3_131145109_131145191_+"; exonnum "4"; txlen "1720";
3	sraer114_mid	exon	131145109	131145191	0.0093951675448329	+	.	gene_id "ENSRNOG00000074200"; transcript_id "ENSRNOG00000074200_tx_29"; exon_id "3_131145109_131145191_+"; exonnum "4"; txlen "1571";
3	sraer114_mid	exon	131145109	131145191	0.00854913752082195	+	.	gene_id "ENSRNOG00000074200"; transcript_id "ENSRNOG00000074200_tx_30"; exon_id "3_131145109_131145191_+"; exonnum "5"; txlen "1843";
3	sraer114_mid	exon	131145109	131145191	0.00827987906027315	+	.	gene_id "ENSRNOG00000074200"; transcript_id "ENSRNOG00000074200_tx_31"; exon_id "3_131145109_131145191_+"; exonnum "4"; txlen "1323";
3	sraer114_mid	exon	131145109	131145191	0.00474795816405912	+	.	gene_id "ENSRNOG00000074200"; transcript_id "ENSRNOG00000074200_tx_43"; exon_id "3_131145109_131145191_+"; exonnum "4"; txlen "1174";
3	sraer114_mid	exon	131145109	131145191	0.00360695475954781	+	.	gene_id "ENSRNOG00000074200"; transcript_id "ENSRNOG00000074200_tx_46"; exon_id "3_131145109_131145191_+"; exonnum "4"; txlen "1593";
3	sraer114_mid	exon	131145109	131145191	0.00355332610084601	+	.	gene_id "ENSRNOG00000074200"; transcript_id "ENSRNOG00000074200_tx_47"; exon_id "3_131145109_131145191_+"; exonnum "4"; txlen "2060";
3	sraer114_mid	exon	131145109	131145191	0.00355332610084601	+	.	gene_id "ENSRNOG00000074200"; transcript_id "ENSRNOG00000074200_tx_48"; exon_id "3_131145109_131145191_+"; exonnum "4"; txlen "1911";
3	sraer114_mid	exon	131145109	131145191	0.00355332610084601	+	.	gene_id "ENSRNOG00000074200"; transcript_id "ENSRNOG00000074200_tx_49"; exon_id "3_131145109_131145191_+"; exonnum "5"; txlen "2183";
3	sraer114_mid	exon	131145109	131145191	0.00182549479241503	+	.	gene_id "ENSRNOG00000074200"; transcript_id "ENSRNOG00000074200_tx_59"; exon_id "3_131145109_131145191_+"; exonnum "8"; txlen "2677";
3	sraer114_mid	exon	131149972	131150112	0.0286458499036243	+	.	gene_id "ENSRNOG00000074200"; transcript_id "ENSRNOG00000074200_tx_21"; exon_id "3_131149972_131150112_+"; exonnum "5"; txlen "1705";
3	sraer114_mid	exon	131149972	131150112	0.0230324230399947	+	.	gene_id "ENSRNOG00000074200"; transcript_id "ENSRNOG00000074200_tx_23"; exon_id "3_131149972_131150112_+"; exonnum "6"; txlen "1828";
3	sraer114_mid	exon	131149972	131150112	0.0212754289464353	+	.	gene_id "ENSRNOG00000074200"; transcript_id "ENSRNOG00000074200_tx_24"; exon_id "3_131149972_131150112_+"; exonnum "5"; txlen "1556";
3	sraer114_mid	exon	131149972	131150112	0.0093951675448329	+	.	gene_id "ENSRNOG00000074200"; transcript_id "ENSRNOG00000074200_tx_28"; exon_id "3_131149972_131150112_+"; exonnum "5"; txlen "1720";
3	sraer114_mid	exon	131149972	131150112	0.0093951675448329	+	.	gene_id "ENSRNOG00000074200"; transcript_id "ENSRNOG00000074200_tx_29"; exon_id "3_131149972_131150112_+"; exonnum "5"; txlen "1571";
3	sraer114_mid	exon	131149972	131150112	0.00854913752082195	+	.	gene_id "ENSRNOG00000074200"; transcript_id "ENSRNOG00000074200_tx_30"; exon_id "3_131149972_131150112_+"; exonnum "6"; txlen "1843";
3	sraer114_mid	exon	131149972	131150112	0.00593612305611228	+	.	gene_id "ENSRNOG00000074200"; transcript_id "ENSRNOG00000074200_tx_38"; exon_id "3_131149972_131150112_+"; exonnum "5"; txlen "2045";
3	sraer114_mid	exon	131149972	131150112	0.00593612305611228	+	.	gene_id "ENSRNOG00000074200"; transcript_id "ENSRNOG00000074200_tx_39"; exon_id "3_131149972_131150112_+"; exonnum "6"; txlen "2168";
3	sraer114_mid	exon	131149972	131150112	0.00593612305611228	+	.	gene_id "ENSRNOG00000074200"; transcript_id "ENSRNOG00000074200_tx_40"; exon_id "3_131149972_131150112_+"; exonnum "5"; txlen "1896";
3	sraer114_mid	exon	131149972	131150112	0.00396478737186415	+	.	gene_id "ENSRNOG00000074200"; transcript_id "ENSRNOG00000074200_tx_44"; exon_id "3_131149972_131150112_+"; exonnum "5"; txlen "1578";
3	sraer114_mid	exon	131149972	131150112	0.00360695475954781	+	.	gene_id "ENSRNOG00000074200"; transcript_id "ENSRNOG00000074200_tx_46"; exon_id "3_131149972_131150112_+"; exonnum "5"; txlen "1593";
3	sraer114_mid	exon	131149972	131150112	0.00355332610084601	+	.	gene_id "ENSRNOG00000074200"; transcript_id "ENSRNOG00000074200_tx_47"; exon_id "3_131149972_131150112_+"; exonnum "5"; txlen "2060";
3	sraer114_mid	exon	131149972	131150112	0.00355332610084601	+	.	gene_id "ENSRNOG00000074200"; transcript_id "ENSRNOG00000074200_tx_48"; exon_id "3_131149972_131150112_+"; exonnum "5"; txlen "1911";
3	sraer114_mid	exon	131149972	131150112	0.00355332610084601	+	.	gene_id "ENSRNOG00000074200"; transcript_id "ENSRNOG00000074200_tx_49"; exon_id "3_131149972_131150112_+"; exonnum "6"; txlen "2183";
3	sraer114_mid	exon	131149972	131150112	0.00335666559028437	+	.	gene_id "ENSRNOG00000074200"; transcript_id "ENSRNOG00000074200_tx_52"; exon_id "3_131149972_131150112_+"; exonnum "4"; txlen "1365";
3	sraer114_mid	exon	131149972	131150112	0.00245230434647397	+	.	gene_id "ENSRNOG00000074200"; transcript_id "ENSRNOG00000074200_tx_57"; exon_id "3_131149972_131150112_+"; exonnum "5"; txlen "1429";
3	sraer114_mid	exon	131149972	131150112	0.00229812251511615	+	.	gene_id "ENSRNOG00000074200"; transcript_id "ENSRNOG00000074200_tx_58"; exon_id "3_131149972_131150112_+"; exonnum "6"; txlen "1701";
3	sraer114_mid	exon	131149972	131150112	0.00182549479241503	+	.	gene_id "ENSRNOG00000074200"; transcript_id "ENSRNOG00000074200_tx_59"; exon_id "3_131149972_131150112_+"; exonnum "9"; txlen "2677";
3	sraer114_mid	exon	131149972	131150112	0.00152454370220817	+	.	gene_id "ENSRNOG00000074200"; transcript_id "ENSRNOG00000074200_tx_60"; exon_id "3_131149972_131150112_+"; exonnum "9"; txlen "2662";
3	sraer114_mid	exon	131153944	131154199	0.0286458499036243	+	.	gene_id "ENSRNOG00000074200"; transcript_id "ENSRNOG00000074200_tx_21"; exon_id "3_131153944_131154199_+"; exonnum "6"; txlen "1705";
3	sraer114_mid	exon	131153944	131154199	0.0230324230399947	+	.	gene_id "ENSRNOG00000074200"; transcript_id "ENSRNOG00000074200_tx_23"; exon_id "3_131153944_131154199_+"; exonnum "7"; txlen "1828";
3	sraer114_mid	exon	131153944	131154199	0.0212754289464353	+	.	gene_id "ENSRNOG00000074200"; transcript_id "ENSRNOG00000074200_tx_24"; exon_id "3_131153944_131154199_+"; exonnum "6"; txlen "1556";
3	sraer114_mid	exon	131153944	131154199	0.0093951675448329	+	.	gene_id "ENSRNOG00000074200"; transcript_id "ENSRNOG00000074200_tx_28"; exon_id "3_131153944_131154199_+"; exonnum "6"; txlen "1720";
3	sraer114_mid	exon	131153944	131154199	0.0093951675448329	+	.	gene_id "ENSRNOG00000074200"; transcript_id "ENSRNOG00000074200_tx_29"; exon_id "3_131153944_131154199_+"; exonnum "6"; txlen "1571";
3	sraer114_mid	exon	131153944	131154199	0.00854913752082195	+	.	gene_id "ENSRNOG00000074200"; transcript_id "ENSRNOG00000074200_tx_30"; exon_id "3_131153944_131154199_+"; exonnum "7"; txlen "1843";
3	sraer114_mid	exon	131153944	131154199	0.00593612305611228	+	.	gene_id "ENSRNOG00000074200"; transcript_id "ENSRNOG00000074200_tx_38"; exon_id "3_131153944_131154199_+"; exonnum "6"; txlen "2045";
3	sraer114_mid	exon	131153944	131154199	0.00593612305611228	+	.	gene_id "ENSRNOG00000074200"; transcript_id "ENSRNOG00000074200_tx_39"; exon_id "3_131153944_131154199_+"; exonnum "7"; txlen "2168";
3	sraer114_mid	exon	131153944	131154199	0.00593612305611228	+	.	gene_id "ENSRNOG00000074200"; transcript_id "ENSRNOG00000074200_tx_40"; exon_id "3_131153944_131154199_+"; exonnum "6"; txlen "1896";
3	sraer114_mid	exon	131153944	131154199	0.00355332610084601	+	.	gene_id "ENSRNOG00000074200"; transcript_id "ENSRNOG00000074200_tx_47"; exon_id "3_131153944_131154199_+"; exonnum "6"; txlen "2060";
3	sraer114_mid	exon	131153944	131154199	0.00355332610084601	+	.	gene_id "ENSRNOG00000074200"; transcript_id "ENSRNOG00000074200_tx_48"; exon_id "3_131153944_131154199_+"; exonnum "6"; txlen "1911";
3	sraer114_mid	exon	131153944	131154199	0.00355332610084601	+	.	gene_id "ENSRNOG00000074200"; transcript_id "ENSRNOG00000074200_tx_49"; exon_id "3_131153944_131154199_+"; exonnum "7"; txlen "2183";
3	sraer114_mid	exon	131153944	131154199	0.00335666559028437	+	.	gene_id "ENSRNOG00000074200"; transcript_id "ENSRNOG00000074200_tx_52"; exon_id "3_131153944_131154199_+"; exonnum "5"; txlen "1365";
3	sraer114_mid	exon	131153944	131154199	0.00182549479241503	+	.	gene_id "ENSRNOG00000074200"; transcript_id "ENSRNOG00000074200_tx_59"; exon_id "3_131153944_131154199_+"; exonnum "10"; txlen "2677";
3	sraer114_mid	exon	131153944	131154199	0.00152454370220817	+	.	gene_id "ENSRNOG00000074200"; transcript_id "ENSRNOG00000074200_tx_60"; exon_id "3_131153944_131154199_+"; exonnum "10"; txlen "2662";
3	sraer114_ss	exon	131156323	131156995	0.0286458499036243	+	.	gene_id "ENSRNOG00000074200"; transcript_id "ENSRNOG00000074200_tx_21"; exon_id "3_131156323_131156995_+"; exonnum "7"; txlen "1705";
3	sraer114_ss	exon	131156323	131156995	0.0230324230399947	+	.	gene_id "ENSRNOG00000074200"; transcript_id "ENSRNOG00000074200_tx_23"; exon_id "3_131156323_131156995_+"; exonnum "8"; txlen "1828";
3	sraer114_ss	exon	131156323	131156995	0.0212754289464353	+	.	gene_id "ENSRNOG00000074200"; transcript_id "ENSRNOG00000074200_tx_24"; exon_id "3_131156323_131156995_+"; exonnum "7"; txlen "1556";
3	sraer114_ss	exon	131156323	131156995	0.0093951675448329	+	.	gene_id "ENSRNOG00000074200"; transcript_id "ENSRNOG00000074200_tx_28"; exon_id "3_131156323_131156995_+"; exonnum "7"; txlen "1720";
3	sraer114_ss	exon	131156323	131156995	0.0093951675448329	+	.	gene_id "ENSRNOG00000074200"; transcript_id "ENSRNOG00000074200_tx_29"; exon_id "3_131156323_131156995_+"; exonnum "7"; txlen "1571";
3	sraer114_ss	exon	131156323	131156995	0.00854913752082195	+	.	gene_id "ENSRNOG00000074200"; transcript_id "ENSRNOG00000074200_tx_30"; exon_id "3_131156323_131156995_+"; exonnum "8"; txlen "1843";
3	sraer114_ss	exon	131156323	131156995	0.00827987906027315	+	.	gene_id "ENSRNOG00000074200"; transcript_id "ENSRNOG00000074200_tx_31"; exon_id "3_131156323_131156995_+"; exonnum "5"; txlen "1323";
3	sraer114_ss	exon	131156323	131156995	0.00474795816405912	+	.	gene_id "ENSRNOG00000074200"; transcript_id "ENSRNOG00000074200_tx_43"; exon_id "3_131156323_131156995_+"; exonnum "5"; txlen "1174";
3	sraer114_ss	exon	131156323	131156995	0.00335666559028437	+	.	gene_id "ENSRNOG00000074200"; transcript_id "ENSRNOG00000074200_tx_52"; exon_id "3_131156323_131156995_+"; exonnum "6"; txlen "1365";
3	sraer114_mid	exon	131156870	131156912	0.00593612305611228	+	.	gene_id "ENSRNOG00000074200"; transcript_id "ENSRNOG00000074200_tx_38"; exon_id "3_131156870_131156912_+"; exonnum "7"; txlen "2045";
3	sraer114_mid	exon	131156870	131156912	0.00593612305611228	+	.	gene_id "ENSRNOG00000074200"; transcript_id "ENSRNOG00000074200_tx_39"; exon_id "3_131156870_131156912_+"; exonnum "8"; txlen "2168";
3	sraer114_mid	exon	131156870	131156912	0.00593612305611228	+	.	gene_id "ENSRNOG00000074200"; transcript_id "ENSRNOG00000074200_tx_40"; exon_id "3_131156870_131156912_+"; exonnum "7"; txlen "1896";
3	sraer114_mid	exon	131156870	131156912	0.00355332610084601	+	.	gene_id "ENSRNOG00000074200"; transcript_id "ENSRNOG00000074200_tx_47"; exon_id "3_131156870_131156912_+"; exonnum "7"; txlen "2060";
3	sraer114_mid	exon	131156870	131156912	0.00355332610084601	+	.	gene_id "ENSRNOG00000074200"; transcript_id "ENSRNOG00000074200_tx_48"; exon_id "3_131156870_131156912_+"; exonnum "7"; txlen "1911";
3	sraer114_mid	exon	131156870	131156912	0.00355332610084601	+	.	gene_id "ENSRNOG00000074200"; transcript_id "ENSRNOG00000074200_tx_49"; exon_id "3_131156870_131156912_+"; exonnum "8"; txlen "2183";
3	sraer114_mid	exon	131156870	131156912	0.00182549479241503	+	.	gene_id "ENSRNOG00000074200"; transcript_id "ENSRNOG00000074200_tx_59"; exon_id "3_131156870_131156912_+"; exonnum "11"; txlen "2677";
3	sraer114_mid	exon	131156870	131156912	0.00152454370220817	+	.	gene_id "ENSRNOG00000074200"; transcript_id "ENSRNOG00000074200_tx_60"; exon_id "3_131156870_131156912_+"; exonnum "11"; txlen "2662";
3	sraer114_mid	exon	131158555	131158603	0.00593612305611228	+	.	gene_id "ENSRNOG00000074200"; transcript_id "ENSRNOG00000074200_tx_38"; exon_id "3_131158555_131158603_+"; exonnum "8"; txlen "2045";
3	sraer114_mid	exon	131158555	131158603	0.00593612305611228	+	.	gene_id "ENSRNOG00000074200"; transcript_id "ENSRNOG00000074200_tx_39"; exon_id "3_131158555_131158603_+"; exonnum "9"; txlen "2168";
3	sraer114_mid	exon	131158555	131158603	0.00593612305611228	+	.	gene_id "ENSRNOG00000074200"; transcript_id "ENSRNOG00000074200_tx_40"; exon_id "3_131158555_131158603_+"; exonnum "8"; txlen "1896";
3	sraer114_mid	exon	131158555	131158603	0.00355332610084601	+	.	gene_id "ENSRNOG00000074200"; transcript_id "ENSRNOG00000074200_tx_47"; exon_id "3_131158555_131158603_+"; exonnum "8"; txlen "2060";
3	sraer114_mid	exon	131158555	131158603	0.00355332610084601	+	.	gene_id "ENSRNOG00000074200"; transcript_id "ENSRNOG00000074200_tx_48"; exon_id "3_131158555_131158603_+"; exonnum "8"; txlen "1911";
3	sraer114_mid	exon	131158555	131158603	0.00355332610084601	+	.	gene_id "ENSRNOG00000074200"; transcript_id "ENSRNOG00000074200_tx_49"; exon_id "3_131158555_131158603_+"; exonnum "9"; txlen "2183";
3	sraer114_mid	exon	131158555	131158603	0.00182549479241503	+	.	gene_id "ENSRNOG00000074200"; transcript_id "ENSRNOG00000074200_tx_59"; exon_id "3_131158555_131158603_+"; exonnum "12"; txlen "2677";
3	sraer114_mid	exon	131158555	131158603	0.00152454370220817	+	.	gene_id "ENSRNOG00000074200"; transcript_id "ENSRNOG00000074200_tx_60"; exon_id "3_131158555_131158603_+"; exonnum "12"; txlen "2662";
3	sraer114_es	exon	131161510	131161552	0.00363331186530077	+	.	gene_id "ENSRNOG00000074200"; transcript_id "ENSRNOG00000074200_tx_45"; exon_id "3_131161510_131161552_+"; exonnum "1"; txlen "845";
3	ensembl	exon	131168333	131168626	0	+	.	gene_id "ENSRNOG00000074200"; gene_version "1"; transcript_id "ENSRNOT00000125986"; transcript_version "1"; exon_number "1"; gene_source "ensembl"; gene_biotype "lncRNA"; transcript_source "ensembl"; transcript_biotype "lncRNA"; exon_id "ENSRNOE00000689099"; exon_version "1";
3	ensembl	transcript	131168333	131170098	0	+	.	gene_id "ENSRNOG00000074200"; gene_version "1"; transcript_id "ENSRNOT00000125986"; transcript_version "1"; gene_source "ensembl"; gene_biotype "lncRNA"; transcript_source "ensembl"; transcript_biotype "lncRNA";
3	sraer114_mid	exon	131168508	131168626	0.00593612305611228	+	.	gene_id "ENSRNOG00000074200"; transcript_id "ENSRNOG00000074200_tx_38"; exon_id "3_131168508_131168626_+"; exonnum "9"; txlen "2045";
3	sraer114_mid	exon	131168508	131168626	0.00593612305611228	+	.	gene_id "ENSRNOG00000074200"; transcript_id "ENSRNOG00000074200_tx_39"; exon_id "3_131168508_131168626_+"; exonnum "10"; txlen "2168";
3	sraer114_mid	exon	131168508	131168626	0.00593612305611228	+	.	gene_id "ENSRNOG00000074200"; transcript_id "ENSRNOG00000074200_tx_40"; exon_id "3_131168508_131168626_+"; exonnum "9"; txlen "1896";
3	sraer114_mid	exon	131168508	131168626	0.00355332610084601	+	.	gene_id "ENSRNOG00000074200"; transcript_id "ENSRNOG00000074200_tx_47"; exon_id "3_131168508_131168626_+"; exonnum "9"; txlen "2060";
3	sraer114_mid	exon	131168508	131168626	0.00355332610084601	+	.	gene_id "ENSRNOG00000074200"; transcript_id "ENSRNOG00000074200_tx_48"; exon_id "3_131168508_131168626_+"; exonnum "9"; txlen "1911";
3	sraer114_mid	exon	131168508	131168626	0.00355332610084601	+	.	gene_id "ENSRNOG00000074200"; transcript_id "ENSRNOG00000074200_tx_49"; exon_id "3_131168508_131168626_+"; exonnum "10"; txlen "2183";
3	sraer114_mid	exon	131168508	131168626	0.00182549479241503	+	.	gene_id "ENSRNOG00000074200"; transcript_id "ENSRNOG00000074200_tx_59"; exon_id "3_131168508_131168626_+"; exonnum "13"; txlen "2677";
3	sraer114_mid	exon	131168508	131168626	0.00152454370220817	+	.	gene_id "ENSRNOG00000074200"; transcript_id "ENSRNOG00000074200_tx_60"; exon_id "3_131168508_131168626_+"; exonnum "13"; txlen "2662";
3	sraer114_es	exon	131168841	131169152	0.00347458187894382	+	.	gene_id "ENSRNOG00000074200"; transcript_id "ENSRNOG00000074200_tx_51"; exon_id "3_131168841_131169152_+"; exonnum "1"; txlen "1114";
3	ensembl	exon	131169297	131170098	0	+	.	gene_id "ENSRNOG00000074200"; gene_version "1"; transcript_id "ENSRNOT00000165251"; transcript_version "1"; exon_number "3"; gene_source "ensembl"; gene_biotype "lncRNA"; transcript_source "ensembl"; transcript_biotype "lncRNA"; exon_id "ENSRNOE00000764096"; exon_version "1"; tag "Ensembl_canonical";
3	ensembl	exon	131169297	131170098	0	+	.	gene_id "ENSRNOG00000074200"; gene_version "1"; transcript_id "ENSRNOT00000125986"; transcript_version "1"; exon_number "2"; gene_source "ensembl"; gene_biotype "lncRNA"; transcript_source "ensembl"; transcript_biotype "lncRNA"; exon_id "ENSRNOE00000764096"; exon_version "1";
3	ENSEMBL114_rn	exon	131169297	131170098	0.0388130295953406	+	.	gene_id "ENSRNOG00000074200"; transcript_id "ENSRNOG00000074200_tx_12"; exon_id "3_131169297_131170098_+"; exonnum "3"; txlen "1093";
3	ENSEMBL114_rn	exon	131169297	131170098	0.00593612305611228	+	.	gene_id "ENSRNOG00000074200"; transcript_id "ENSRNOG00000074200_tx_38"; exon_id "3_131169297_131170098_+"; exonnum "10"; txlen "2045";
3	ENSEMBL114_rn	exon	131169297	131170098	0.00593612305611228	+	.	gene_id "ENSRNOG00000074200"; transcript_id "ENSRNOG00000074200_tx_39"; exon_id "3_131169297_131170098_+"; exonnum "11"; txlen "2168";
3	ENSEMBL114_rn	exon	131169297	131170098	0.00593612305611228	+	.	gene_id "ENSRNOG00000074200"; transcript_id "ENSRNOG00000074200_tx_40"; exon_id "3_131169297_131170098_+"; exonnum "10"; txlen "1896";
3	ENSEMBL114_rn	exon	131169297	131170098	0.00396478737186415	+	.	gene_id "ENSRNOG00000074200"; transcript_id "ENSRNOG00000074200_tx_44"; exon_id "3_131169297_131170098_+"; exonnum "6"; txlen "1578";
3	ENSEMBL114_rn	exon	131169297	131170098	0.00363331186530077	+	.	gene_id "ENSRNOG00000074200"; transcript_id "ENSRNOG00000074200_tx_45"; exon_id "3_131169297_131170098_+"; exonnum "2"; txlen "845";
3	ENSEMBL114_rn	exon	131169297	131170098	0.00360695475954781	+	.	gene_id "ENSRNOG00000074200"; transcript_id "ENSRNOG00000074200_tx_46"; exon_id "3_131169297_131170098_+"; exonnum "6"; txlen "1593";
3	ENSEMBL114_rn	exon	131169297	131170098	0.00355332610084601	+	.	gene_id "ENSRNOG00000074200"; transcript_id "ENSRNOG00000074200_tx_47"; exon_id "3_131169297_131170098_+"; exonnum "10"; txlen "2060";
3	ENSEMBL114_rn	exon	131169297	131170098	0.00355332610084601	+	.	gene_id "ENSRNOG00000074200"; transcript_id "ENSRNOG00000074200_tx_48"; exon_id "3_131169297_131170098_+"; exonnum "10"; txlen "1911";
3	ENSEMBL114_rn	exon	131169297	131170098	0.00355332610084601	+	.	gene_id "ENSRNOG00000074200"; transcript_id "ENSRNOG00000074200_tx_49"; exon_id "3_131169297_131170098_+"; exonnum "11"; txlen "2183";
3	ENSEMBL114_rn	exon	131169297	131170098	0.00347458187894382	+	.	gene_id "ENSRNOG00000074200"; transcript_id "ENSRNOG00000074200_tx_51"; exon_id "3_131169297_131170098_+"; exonnum "2"; txlen "1114";
3	ENSEMBL114_rn	exon	131169297	131170098	0.00320248375892655	+	.	gene_id "ENSRNOG00000074200"; transcript_id "ENSRNOG00000074200_tx_53"; exon_id "3_131169297_131170098_+"; exonnum "4"; txlen "1189";
3	ENSEMBL114_rn	exon	131169297	131170098	0.00245230434647397	+	.	gene_id "ENSRNOG00000074200"; transcript_id "ENSRNOG00000074200_tx_57"; exon_id "3_131169297_131170098_+"; exonnum "6"; txlen "1429";
3	ENSEMBL114_rn	exon	131169297	131170098	0.00229812251511615	+	.	gene_id "ENSRNOG00000074200"; transcript_id "ENSRNOG00000074200_tx_58"; exon_id "3_131169297_131170098_+"; exonnum "7"; txlen "1701";
3	ENSEMBL114_rn	exon	131169297	131170098	0.00182549479241503	+	.	gene_id "ENSRNOG00000074200"; transcript_id "ENSRNOG00000074200_tx_59"; exon_id "3_131169297_131170098_+"; exonnum "14"; txlen "2677";
3	ENSEMBL114_rn	exon	131169297	131170098	0.00152454370220817	+	.	gene_id "ENSRNOG00000074200"; transcript_id "ENSRNOG00000074200_tx_60"; exon_id "3_131169297_131170098_+"; exonnum "14"; txlen "2662";
3	ensembl	exon	131181359	131181453	0	+	.	gene_id "ENSRNOG00000074200"; gene_version "1"; transcript_id "ENSRNOT00000127930"; transcript_version "1"; exon_number "3"; gene_source "ensembl"; gene_biotype "lncRNA"; transcript_source "ensembl"; transcript_biotype "lncRNA"; exon_id "ENSRNOE00000808631"; exon_version "1";
3	ensembl	start_codon	131244188	131244190	0	+	0	gene_id "ENSRNOG00000063280"; gene_version "2"; transcript_id "ENSRNOT00000100409"; transcript_version "2"; exon_number "1"; gene_source "ensembl"; gene_biotype "protein_coding"; transcript_source "ensembl"; transcript_biotype "protein_coding"; tag "Ensembl_canonical";
3	ensembl	CDS	131244188	131244424	0	+	0	gene_id "ENSRNOG00000063280"; gene_version "2"; transcript_id "ENSRNOT00000100409"; transcript_version "2"; exon_number "1"; gene_source "ensembl"; gene_biotype "protein_coding"; transcript_source "ensembl"; transcript_biotype "protein_coding"; protein_id "ENSRNOP00000092309"; protein_version "1"; tag "Ensembl_canonical";
3	ensembl	gene	131244188	131244427	0	+	.	gene_id "ENSRNOG00000063280"; gene_version "2"; gene_source "ensembl"; gene_biotype "protein_coding";
3	ensembl	transcript	131244188	131244427	0	+	.	gene_id "ENSRNOG00000063280"; gene_version "2"; transcript_id "ENSRNOT00000100409"; transcript_version "2"; gene_source "ensembl"; gene_biotype "protein_coding"; transcript_source "ensembl"; transcript_biotype "protein_coding"; tag "Ensembl_canonical";
3	ensembl	exon	131244188	131244427	0	+	.	gene_id "ENSRNOG00000063280"; gene_version "2"; transcript_id "ENSRNOT00000100409"; transcript_version "2"; exon_number "1"; gene_source "ensembl"; gene_biotype "protein_coding"; transcript_source "ensembl"; transcript_biotype "protein_coding"; exon_id "ENSRNOE00000665975"; exon_version "1"; tag "Ensembl_canonical";
3	ensembl	stop_codon	131244425	131244427	0	+	0	gene_id "ENSRNOG00000063280"; gene_version "2"; transcript_id "ENSRNOT00000100409"; transcript_version "2"; exon_number "1"; gene_source "ensembl"; gene_biotype "protein_coding"; transcript_source "ensembl"; transcript_biotype "protein_coding"; tag "Ensembl_canonical";
3	sraer114_mid	exon	131327964	131328133	0.100738208138327	+	.	gene_id "sraer114_gene_17035"; transcript_id "sraer114_gene_17035_tx_1"; exon_id "3_131327964_131328133_+"; exonnum "1"; txlen "528";
3	sraer114_ss	exon	131344727	131345084	0.100738208138327	+	.	gene_id "sraer114_gene_17035"; transcript_id "sraer114_gene_17035_tx_1"; exon_id "3_131344727_131345084_+"; exonnum "2"; txlen "528";
3	sraer114_es	exon	131801654	131801817	2.36267392729367	+	.	gene_id "sraer114_gene_4038"; transcript_id "sraer114_gene_4038_tx_1"; exon_id "3_131801654_131801817_+"; exonnum "1"; txlen "588";
3	sraer114_es	exon	131801654	131801817	2.21257312644692	+	.	gene_id "sraer114_gene_4038"; transcript_id "sraer114_gene_4038_tx_2"; exon_id "3_131801654_131801817_+"; exonnum "1"; txlen "656";
3	sraer114_es	exon	131801654	131801817	0.689068934765523	+	.	gene_id "sraer114_gene_4038"; transcript_id "sraer114_gene_4038_tx_3"; exon_id "3_131801654_131801817_+"; exonnum "1"; txlen "537";
3	sraer114_es	exon	131801654	131801817	0.224547098568093	+	.	gene_id "sraer114_gene_4038"; transcript_id "sraer114_gene_4038_tx_5"; exon_id "3_131801654_131801817_+"; exonnum "1"; txlen "607";
3	sraer114_es	exon	131801654	131801817	0.00740814960796656	+	.	gene_id "sraer114_gene_4038"; transcript_id "sraer114_gene_4038_tx_8"; exon_id "3_131801654_131801817_+"; exonnum "1"; txlen "576";
3	sraer114_es	exon	131802180	131802336	0.104530545885147	+	.	gene_id "sraer114_gene_4038"; transcript_id "sraer114_gene_4038_tx_6"; exon_id "3_131802180_131802336_+"; exonnum "1"; txlen "600";
3	sraer114_es	exon	131802180	131802336	0.104530545885147	+	.	gene_id "sraer114_gene_4038"; transcript_id "sraer114_gene_4038_tx_7"; exon_id "3_131802180_131802336_+"; exonnum "1"; txlen "530";
3	sraer114_mid	exon	131854119	131854238	2.36267392729367	+	.	gene_id "sraer114_gene_4038"; transcript_id "sraer114_gene_4038_tx_1"; exon_id "3_131854119_131854238_+"; exonnum "2"; txlen "588";
3	sraer114_mid	exon	131854119	131854238	2.21257312644692	+	.	gene_id "sraer114_gene_4038"; transcript_id "sraer114_gene_4038_tx_2"; exon_id "3_131854119_131854238_+"; exonnum "2"; txlen "656";
3	sraer114_mid	exon	131854119	131854238	0.689068934765523	+	.	gene_id "sraer114_gene_4038"; transcript_id "sraer114_gene_4038_tx_3"; exon_id "3_131854119_131854238_+"; exonnum "2"; txlen "537";
3	sraer114_mid	exon	131854119	131854238	0.224547098568093	+	.	gene_id "sraer114_gene_4038"; transcript_id "sraer114_gene_4038_tx_5"; exon_id "3_131854119_131854238_+"; exonnum "2"; txlen "607";
3	sraer114_mid	exon	131854119	131854238	0.104530545885147	+	.	gene_id "sraer114_gene_4038"; transcript_id "sraer114_gene_4038_tx_6"; exon_id "3_131854119_131854238_+"; exonnum "2"; txlen "600";
3	sraer114_mid	exon	131854119	131854238	0.104530545885147	+	.	gene_id "sraer114_gene_4038"; transcript_id "sraer114_gene_4038_tx_7"; exon_id "3_131854119_131854238_+"; exonnum "2"; txlen "530";
3	sraer114_mid	exon	131854119	131854238	0.00740814960796656	+	.	gene_id "sraer114_gene_4038"; transcript_id "sraer114_gene_4038_tx_8"; exon_id "3_131854119_131854238_+"; exonnum "2"; txlen "576";
3	sraer114_mid	exon	131861090	131861140	2.36267392729367	+	.	gene_id "sraer114_gene_4038"; transcript_id "sraer114_gene_4038_tx_1"; exon_id "3_131861090_131861140_+"; exonnum "3"; txlen "588";
3	sraer114_mid	exon	131861090	131861140	2.21257312644692	+	.	gene_id "sraer114_gene_4038"; transcript_id "sraer114_gene_4038_tx_2"; exon_id "3_131861090_131861140_+"; exonnum "3"; txlen "656";
3	sraer114_mid	exon	131862138	131862205	2.21257312644692	+	.	gene_id "sraer114_gene_4038"; transcript_id "sraer114_gene_4038_tx_2"; exon_id "3_131862138_131862205_+"; exonnum "4"; txlen "656";
3	sraer114_ss	exon	131866265	131866517	2.36267392729367	+	.	gene_id "sraer114_gene_4038"; transcript_id "sraer114_gene_4038_tx_1"; exon_id "3_131866265_131866517_+"; exonnum "4"; txlen "588";
3	sraer114_ss	exon	131866265	131866517	2.21257312644692	+	.	gene_id "sraer114_gene_4038"; transcript_id "sraer114_gene_4038_tx_2"; exon_id "3_131866265_131866517_+"; exonnum "5"; txlen "656";
3	sraer114_ss	exon	131866265	131866517	0.689068934765523	+	.	gene_id "sraer114_gene_4038"; transcript_id "sraer114_gene_4038_tx_3"; exon_id "3_131866265_131866517_+"; exonnum "3"; txlen "537";
3	sraer114_ss	exon	131866265	131866517	0.104530545885147	+	.	gene_id "sraer114_gene_4038"; transcript_id "sraer114_gene_4038_tx_7"; exon_id "3_131866265_131866517_+"; exonnum "3"; txlen "530";
3	sraer114_mid	exon	132021467	132021547	0.224547098568093	+	.	gene_id "sraer114_gene_4038"; transcript_id "sraer114_gene_4038_tx_5"; exon_id "3_132021467_132021547_+"; exonnum "3"; txlen "607";
3	sraer114_mid	exon	132021467	132021547	0.104530545885147	+	.	gene_id "sraer114_gene_4038"; transcript_id "sraer114_gene_4038_tx_6"; exon_id "3_132021467_132021547_+"; exonnum "3"; txlen "600";
3	sraer114_mid	exon	132021467	132021547	0.00740814960796656	+	.	gene_id "sraer114_gene_4038"; transcript_id "sraer114_gene_4038_tx_8"; exon_id "3_132021467_132021547_+"; exonnum "3"; txlen "576";
3	sraer114_mid	exon	132208248	132208275	0.224547098568093	+	.	gene_id "sraer114_gene_4038"; transcript_id "sraer114_gene_4038_tx_5"; exon_id "3_132208248_132208275_+"; exonnum "4"; txlen "607";
3	sraer114_mid	exon	132208248	132208275	0.104530545885147	+	.	gene_id "sraer114_gene_4038"; transcript_id "sraer114_gene_4038_tx_6"; exon_id "3_132208248_132208275_+"; exonnum "4"; txlen "600";
3	sraer114_mid	exon	132208248	132208275	0.00740814960796656	+	.	gene_id "sraer114_gene_4038"; transcript_id "sraer114_gene_4038_tx_8"; exon_id "3_132208248_132208275_+"; exonnum "4"; txlen "576";
3	sraer114_ss	exon	132324490	132324703	0.224547098568093	+	.	gene_id "sraer114_gene_4038"; transcript_id "sraer114_gene_4038_tx_5"; exon_id "3_132324490_132324703_+"; exonnum "5"; txlen "607";
3	sraer114_ss	exon	132324490	132324703	0.104530545885147	+	.	gene_id "sraer114_gene_4038"; transcript_id "sraer114_gene_4038_tx_6"; exon_id "3_132324490_132324703_+"; exonnum "5"; txlen "600";
3	sraer114_mid	exon	132328607	132328651	0.00740814960796656	+	.	gene_id "sraer114_gene_4038"; transcript_id "sraer114_gene_4038_tx_8"; exon_id "3_132328607_132328651_+"; exonnum "5"; txlen "576";
3	sraer114_ss	exon	132329237	132329374	0.00740814960796656	+	.	gene_id "sraer114_gene_4038"; transcript_id "sraer114_gene_4038_tx_8"; exon_id "3_132329237_132329374_+"; exonnum "6"; txlen "576";
3	sraer114_es	exon	132336849	132337032	27.4738080002118	+	.	gene_id "ENSRNOG00000004812"; transcript_id "ENSRNOG00000004812_tx_10"; exon_id "3_132336849_132337032_+"; exonnum "1"; txlen "5683";
3	sraer114_es	exon	132336849	132337032	22.3251244193829	+	.	gene_id "ENSRNOG00000004812"; transcript_id "ENSRNOG00000004812_tx_12"; exon_id "3_132336849_132337032_+"; exonnum "1"; txlen "5851";
3	sraer114_es	exon	132336849	132337032	20.2531097594593	+	.	gene_id "ENSRNOG00000004812"; transcript_id "ENSRNOG00000004812_tx_15"; exon_id "3_132336849_132337032_+"; exonnum "1"; txlen "5740";
3	sraer114_es	exon	132336849	132337032	80.01545259859	+	.	gene_id "ENSRNOG00000004812"; transcript_id "ENSRNOG00000004812_tx_4"; exon_id "3_132336849_132337032_+"; exonnum "1"; txlen "5644";
3	sraer114_es	exon	132336849	132337032	68.6997611897534	+	.	gene_id "ENSRNOG00000004812"; transcript_id "ENSRNOG00000004812_tx_5"; exon_id "3_132336849_132337032_+"; exonnum "1"; txlen "5812";
3	sraer114_es	exon	132336849	132337032	60.4109060870859	+	.	gene_id "ENSRNOG00000004812"; transcript_id "ENSRNOG00000004812_tx_6"; exon_id "3_132336849_132337032_+"; exonnum "1"; txlen "5869";
3	sraer114_es	exon	132336849	132337032	45.6361630058186	+	.	gene_id "ENSRNOG00000004812"; transcript_id "ENSRNOG00000004812_tx_8"; exon_id "3_132336849_132337032_+"; exonnum "1"; txlen "5701";
3	ensembl	exon	132337343	132337793	0	+	.	gene_id "ENSRNOG00000004812"; gene_version "9"; transcript_id "ENSRNOT00000102426"; transcript_version "2"; exon_number "1"; gene_name "Sema6d"; gene_source "ensembl"; gene_biotype "protein_coding"; transcript_name "Sema6d-204"; transcript_source "ensembl"; transcript_biotype "protein_coding"; exon_id "ENSRNOE00000746036"; exon_version "1";
3	ensembl	five_prime_utr	132337343	132337793	0	+	.	gene_id "ENSRNOG00000004812"; gene_version "9"; transcript_id "ENSRNOT00000102426"; transcript_version "2"; gene_name "Sema6d"; gene_source "ensembl"; gene_biotype "protein_coding"; transcript_name "Sema6d-204"; transcript_source "ensembl"; transcript_biotype "protein_coding";
3	ensembl	exon	132337343	132337793	0	+	.	gene_id "ENSRNOG00000004812"; gene_version "9"; transcript_id "ENSRNOT00000090802"; transcript_version "3"; exon_number "1"; gene_name "Sema6d"; gene_source "ensembl"; gene_biotype "protein_coding"; transcript_name "Sema6d-202"; transcript_source "ensembl"; transcript_biotype "protein_coding"; exon_id "ENSRNOE00000746036"; exon_version "1"; tag "Ensembl_canonical";
3	ensembl	five_prime_utr	132337343	132337793	0	+	.	gene_id "ENSRNOG00000004812"; gene_version "9"; transcript_id "ENSRNOT00000090802"; transcript_version "3"; gene_name "Sema6d"; gene_source "ensembl"; gene_biotype "protein_coding"; transcript_name "Sema6d-202"; transcript_source "ensembl"; transcript_biotype "protein_coding"; tag "Ensembl_canonical";
3	ensembl	transcript	132337343	132393161	0	+	.	gene_id "ENSRNOG00000004812"; gene_version "9"; transcript_id "ENSRNOT00000102426"; transcript_version "2"; gene_name "Sema6d"; gene_source "ensembl"; gene_biotype "protein_coding"; transcript_name "Sema6d-204"; transcript_source "ensembl"; transcript_biotype "protein_coding";
3	ensembl	transcript	132337343	132394576	0	+	.	gene_id "ENSRNOG00000004812"; gene_version "9"; transcript_id "ENSRNOT00000090802"; transcript_version "3"; gene_name "Sema6d"; gene_source "ensembl"; gene_biotype "protein_coding"; transcript_name "Sema6d-202"; transcript_source "ensembl"; transcript_biotype "protein_coding"; tag "Ensembl_canonical";
3	ensembl	gene	132337343	132394584	0	+	.	gene_id "ENSRNOG00000004812"; gene_version "9"; gene_name "Sema6d"; gene_source "ensembl"; gene_biotype "protein_coding";
3	ensembl	exon	132337345	132337793	0	+	.	gene_id "ENSRNOG00000004812"; gene_version "9"; transcript_id "ENSRNOT00000109949"; transcript_version "2"; exon_number "1"; gene_name "Sema6d"; gene_source "ensembl"; gene_biotype "protein_coding"; transcript_name "Sema6d-205"; transcript_source "ensembl"; transcript_biotype "protein_coding"; exon_id "ENSRNOE00000819063"; exon_version "1";
3	ensembl	five_prime_utr	132337345	132337793	0	+	.	gene_id "ENSRNOG00000004812"; gene_version "9"; transcript_id "ENSRNOT00000109949"; transcript_version "2"; gene_name "Sema6d"; gene_source "ensembl"; gene_biotype "protein_coding"; transcript_name "Sema6d-205"; transcript_source "ensembl"; transcript_biotype "protein_coding";
3	ENSEMBL114_rn	exon	132337345	132337793	24.2640845795935	+	.	gene_id "ENSRNOG00000004812"; transcript_id "ENSRNOG00000004812_tx_11"; exon_id "3_132337345_132337793_+"; exonnum "1"; txlen "6116";
3	ENSEMBL114_rn	exon	132337345	132337793	21.118454734741	+	.	gene_id "ENSRNOG00000004812"; transcript_id "ENSRNOG00000004812_tx_14"; exon_id "3_132337345_132337793_+"; exonnum "1"; txlen "6173";
3	ENSEMBL114_rn	exon	132337345	132337793	105.787454795219	+	.	gene_id "ENSRNOG00000004812"; transcript_id "ENSRNOG00000004812_tx_2"; exon_id "3_132337345_132337793_+"; exonnum "1"; txlen "6077";
3	ENSEMBL114_rn	exon	132337345	132337793	80.0774928489384	+	.	gene_id "ENSRNOG00000004812"; transcript_id "ENSRNOG00000004812_tx_3"; exon_id "3_132337345_132337793_+"; exonnum "1"; txlen "6134";
3	ensembl	transcript	132337345	132394584	0	+	.	gene_id "ENSRNOG00000004812"; gene_version "9"; transcript_id "ENSRNOT00000109949"; transcript_version "2"; gene_name "Sema6d"; gene_source "ensembl"; gene_biotype "protein_coding"; transcript_name "Sema6d-205"; transcript_source "ensembl"; transcript_biotype "protein_coding";
3	ensembl	exon	132337356	132337793	0	+	.	gene_id "ENSRNOG00000004812"; gene_version "9"; transcript_id "ENSRNOT00000066101"; transcript_version "3"; exon_number "1"; gene_name "Sema6d"; gene_source "ensembl"; gene_biotype "protein_coding"; transcript_name "Sema6d-201"; transcript_source "ensembl"; transcript_biotype "protein_coding"; exon_id "ENSRNOE00000455119"; exon_version "1";
3	ensembl	five_prime_utr	132337356	132337793	0	+	.	gene_id "ENSRNOG00000004812"; gene_version "9"; transcript_id "ENSRNOT00000066101"; transcript_version "3"; gene_name "Sema6d"; gene_source "ensembl"; gene_biotype "protein_coding"; transcript_name "Sema6d-201"; transcript_source "ensembl"; transcript_biotype "protein_coding";
3	ensembl	transcript	132337356	132394571	0	+	.	gene_id "ENSRNOG00000004812"; gene_version "9"; transcript_id "ENSRNOT00000066101"; transcript_version "3"; gene_name "Sema6d"; gene_source "ensembl"; gene_biotype "protein_coding"; transcript_name "Sema6d-201"; transcript_source "ensembl"; transcript_biotype "protein_coding";
3	ensembl	five_prime_utr	132380432	132380483	0	+	.	gene_id "ENSRNOG00000004812"; gene_version "9"; transcript_id "ENSRNOT00000102426"; transcript_version "2"; gene_name "Sema6d"; gene_source "ensembl"; gene_biotype "protein_coding"; transcript_name "Sema6d-204"; transcript_source "ensembl"; transcript_biotype "protein_coding";
3	ensembl	five_prime_utr	132380432	132380483	0	+	.	gene_id "ENSRNOG00000004812"; gene_version "9"; transcript_id "ENSRNOT00000066101"; transcript_version "3"; gene_name "Sema6d"; gene_source "ensembl"; gene_biotype "protein_coding"; transcript_name "Sema6d-201"; transcript_source "ensembl"; transcript_biotype "protein_coding";
3	ensembl	five_prime_utr	132380432	132380483	0	+	.	gene_id "ENSRNOG00000004812"; gene_version "9"; transcript_id "ENSRNOT00000090802"; transcript_version "3"; gene_name "Sema6d"; gene_source "ensembl"; gene_biotype "protein_coding"; transcript_name "Sema6d-202"; transcript_source "ensembl"; transcript_biotype "protein_coding"; tag "Ensembl_canonical";
3	ensembl	five_prime_utr	132380432	132380483	0	+	.	gene_id "ENSRNOG00000004812"; gene_version "9"; transcript_id "ENSRNOT00000109949"; transcript_version "2"; gene_name "Sema6d"; gene_source "ensembl"; gene_biotype "protein_coding"; transcript_name "Sema6d-205"; transcript_source "ensembl"; transcript_biotype "protein_coding";
3	ensembl	five_prime_utr	132380432	132380483	0	+	.	gene_id "ENSRNOG00000004812"; gene_version "9"; transcript_id "ENSRNOT00000098848"; transcript_version "2"; gene_name "Sema6d"; gene_source "ensembl"; gene_biotype "protein_coding"; transcript_name "Sema6d-203"; transcript_source "ensembl"; transcript_biotype "protein_coding";
3	ensembl	exon	132380432	132380592	0	+	.	gene_id "ENSRNOG00000004812"; gene_version "9"; transcript_id "ENSRNOT00000102426"; transcript_version "2"; exon_number "2"; gene_name "Sema6d"; gene_source "ensembl"; gene_biotype "protein_coding"; transcript_name "Sema6d-204"; transcript_source "ensembl"; transcript_biotype "protein_coding"; exon_id "ENSRNOE00000348307"; exon_version "2";
3	ensembl	exon	132380432	132380592	0	+	.	gene_id "ENSRNOG00000004812"; gene_version "9"; transcript_id "ENSRNOT00000066101"; transcript_version "3"; exon_number "2"; gene_name "Sema6d"; gene_source "ensembl"; gene_biotype "protein_coding"; transcript_name "Sema6d-201"; transcript_source "ensembl"; transcript_biotype "protein_coding"; exon_id "ENSRNOE00000348307"; exon_version "2";
3	ensembl	exon	132380432	132380592	0	+	.	gene_id "ENSRNOG00000004812"; gene_version "9"; transcript_id "ENSRNOT00000090802"; transcript_version "3"; exon_number "2"; gene_name "Sema6d"; gene_source "ensembl"; gene_biotype "protein_coding"; transcript_name "Sema6d-202"; transcript_source "ensembl"; transcript_biotype "protein_coding"; exon_id "ENSRNOE00000348307"; exon_version "2"; tag "Ensembl_canonical";
3	ensembl	exon	132380432	132380592	0	+	.	gene_id "ENSRNOG00000004812"; gene_version "9"; transcript_id "ENSRNOT00000109949"; transcript_version "2"; exon_number "2"; gene_name "Sema6d"; gene_source "ensembl"; gene_biotype "protein_coding"; transcript_name "Sema6d-205"; transcript_source "ensembl"; transcript_biotype "protein_coding"; exon_id "ENSRNOE00000348307"; exon_version "2";
3	ensembl	exon	132380432	132380592	0	+	.	gene_id "ENSRNOG00000004812"; gene_version "9"; transcript_id "ENSRNOT00000098848"; transcript_version "2"; exon_number "1"; gene_name "Sema6d"; gene_source "ensembl"; gene_biotype "protein_coding"; transcript_name "Sema6d-203"; transcript_source "ensembl"; transcript_biotype "protein_coding"; exon_id "ENSRNOE00000348307"; exon_version "2";
3	ENSEMBL114_rn	exon	132380432	132380592	27.4738080002118	+	.	gene_id "ENSRNOG00000004812"; transcript_id "ENSRNOG00000004812_tx_10"; exon_id "3_132380432_132380592_+"; exonnum "2"; txlen "5683";
3	ENSEMBL114_rn	exon	132380432	132380592	24.2640845795935	+	.	gene_id "ENSRNOG00000004812"; transcript_id "ENSRNOG00000004812_tx_11"; exon_id "3_132380432_132380592_+"; exonnum "2"; txlen "6116";
3	ENSEMBL114_rn	exon	132380432	132380592	22.3251244193829	+	.	gene_id "ENSRNOG00000004812"; transcript_id "ENSRNOG00000004812_tx_12"; exon_id "3_132380432_132380592_+"; exonnum "2"; txlen "5851";
3	ENSEMBL114_rn	exon	132380432	132380592	21.118454734741	+	.	gene_id "ENSRNOG00000004812"; transcript_id "ENSRNOG00000004812_tx_14"; exon_id "3_132380432_132380592_+"; exonnum "2"; txlen "6173";
3	ENSEMBL114_rn	exon	132380432	132380592	20.2531097594593	+	.	gene_id "ENSRNOG00000004812"; transcript_id "ENSRNOG00000004812_tx_15"; exon_id "3_132380432_132380592_+"; exonnum "2"; txlen "5740";
3	ENSEMBL114_rn	exon	132380432	132380592	105.787454795219	+	.	gene_id "ENSRNOG00000004812"; transcript_id "ENSRNOG00000004812_tx_2"; exon_id "3_132380432_132380592_+"; exonnum "2"; txlen "6077";
3	ENSEMBL114_rn	exon	132380432	132380592	80.0774928489384	+	.	gene_id "ENSRNOG00000004812"; transcript_id "ENSRNOG00000004812_tx_3"; exon_id "3_132380432_132380592_+"; exonnum "2"; txlen "6134";
3	ENSEMBL114_rn	exon	132380432	132380592	80.01545259859	+	.	gene_id "ENSRNOG00000004812"; transcript_id "ENSRNOG00000004812_tx_4"; exon_id "3_132380432_132380592_+"; exonnum "2"; txlen "5644";
3	ENSEMBL114_rn	exon	132380432	132380592	68.6997611897534	+	.	gene_id "ENSRNOG00000004812"; transcript_id "ENSRNOG00000004812_tx_5"; exon_id "3_132380432_132380592_+"; exonnum "2"; txlen "5812";
3	ENSEMBL114_rn	exon	132380432	132380592	60.4109060870859	+	.	gene_id "ENSRNOG00000004812"; transcript_id "ENSRNOG00000004812_tx_6"; exon_id "3_132380432_132380592_+"; exonnum "2"; txlen "5869";
3	ENSEMBL114_rn	exon	132380432	132380592	45.6361630058186	+	.	gene_id "ENSRNOG00000004812"; transcript_id "ENSRNOG00000004812_tx_8"; exon_id "3_132380432_132380592_+"; exonnum "2"; txlen "5701";
3	ensembl	transcript	132380432	132394576	0	+	.	gene_id "ENSRNOG00000004812"; gene_version "9"; transcript_id "ENSRNOT00000098848"; transcript_version "2"; gene_name "Sema6d"; gene_source "ensembl"; gene_biotype "protein_coding"; transcript_name "Sema6d-203"; transcript_source "ensembl"; transcript_biotype "protein_coding";
3	ensembl	start_codon	132380484	132380486	0	+	0	gene_id "ENSRNOG00000004812"; gene_version "9"; transcript_id "ENSRNOT00000102426"; transcript_version "2"; exon_number "2"; gene_name "Sema6d"; gene_source "ensembl"; gene_biotype "protein_coding"; transcript_name "Sema6d-204"; transcript_source "ensembl"; transcript_biotype "protein_coding";
3	ensembl	start_codon	132380484	132380486	0	+	0	gene_id "ENSRNOG00000004812"; gene_version "9"; transcript_id "ENSRNOT00000066101"; transcript_version "3"; exon_number "2"; gene_name "Sema6d"; gene_source "ensembl"; gene_biotype "protein_coding"; transcript_name "Sema6d-201"; transcript_source "ensembl"; transcript_biotype "protein_coding";
3	ensembl	start_codon	132380484	132380486	0	+	0	gene_id "ENSRNOG00000004812"; gene_version "9"; transcript_id "ENSRNOT00000090802"; transcript_version "3"; exon_number "2"; gene_name "Sema6d"; gene_source "ensembl"; gene_biotype "protein_coding"; transcript_name "Sema6d-202"; transcript_source "ensembl"; transcript_biotype "protein_coding"; tag "Ensembl_canonical";
3	ensembl	start_codon	132380484	132380486	0	+	0	gene_id "ENSRNOG00000004812"; gene_version "9"; transcript_id "ENSRNOT00000109949"; transcript_version "2"; exon_number "2"; gene_name "Sema6d"; gene_source "ensembl"; gene_biotype "protein_coding"; transcript_name "Sema6d-205"; transcript_source "ensembl"; transcript_biotype "protein_coding";
3	ensembl	start_codon	132380484	132380486	0	+	0	gene_id "ENSRNOG00000004812"; gene_version "9"; transcript_id "ENSRNOT00000098848"; transcript_version "2"; exon_number "1"; gene_name "Sema6d"; gene_source "ensembl"; gene_biotype "protein_coding"; transcript_name "Sema6d-203"; transcript_source "ensembl"; transcript_biotype "protein_coding";
3	ensembl	CDS	132380484	132380592	0	+	0	gene_id "ENSRNOG00000004812"; gene_version "9"; transcript_id "ENSRNOT00000102426"; transcript_version "2"; exon_number "2"; gene_name "Sema6d"; gene_source "ensembl"; gene_biotype "protein_coding"; transcript_name "Sema6d-204"; transcript_source "ensembl"; transcript_biotype "protein_coding"; protein_id "ENSRNOP00000094338"; protein_version "1";
3	ensembl	CDS	132380484	132380592	0	+	0	gene_id "ENSRNOG00000004812"; gene_version "9"; transcript_id "ENSRNOT00000066101"; transcript_version "3"; exon_number "2"; gene_name "Sema6d"; gene_source "ensembl"; gene_biotype "protein_coding"; transcript_name "Sema6d-201"; transcript_source "ensembl"; transcript_biotype "protein_coding"; protein_id "ENSRNOP00000062577"; protein_version "1";
3	ensembl	CDS	132380484	132380592	0	+	0	gene_id "ENSRNOG00000004812"; gene_version "9"; transcript_id "ENSRNOT00000090802"; transcript_version "3"; exon_number "2"; gene_name "Sema6d"; gene_source "ensembl"; gene_biotype "protein_coding"; transcript_name "Sema6d-202"; transcript_source "ensembl"; transcript_biotype "protein_coding"; protein_id "ENSRNOP00000070994"; protein_version "3"; tag "Ensembl_canonical";
3	ensembl	CDS	132380484	132380592	0	+	0	gene_id "ENSRNOG00000004812"; gene_version "9"; transcript_id "ENSRNOT00000109949"; transcript_version "2"; exon_number "2"; gene_name "Sema6d"; gene_source "ensembl"; gene_biotype "protein_coding"; transcript_name "Sema6d-205"; transcript_source "ensembl"; transcript_biotype "protein_coding"; protein_id "ENSRNOP00000093722"; protein_version "2";
3	ensembl	CDS	132380484	132380592	0	+	0	gene_id "ENSRNOG00000004812"; gene_version "9"; transcript_id "ENSRNOT00000098848"; transcript_version "2"; exon_number "1"; gene_name "Sema6d"; gene_source "ensembl"; gene_biotype "protein_coding"; transcript_name "Sema6d-203"; transcript_source "ensembl"; transcript_biotype "protein_coding"; protein_id "ENSRNOP00000082908"; protein_version "1";
3	ensembl	exon	132380994	132381105	0	+	.	gene_id "ENSRNOG00000004812"; gene_version "9"; transcript_id "ENSRNOT00000102426"; transcript_version "2"; exon_number "3"; gene_name "Sema6d"; gene_source "ensembl"; gene_biotype "protein_coding"; transcript_name "Sema6d-204"; transcript_source "ensembl"; transcript_biotype "protein_coding"; exon_id "ENSRNOE00000047307"; exon_version "1";
3	ensembl	CDS	132380994	132381105	0	+	2	gene_id "ENSRNOG00000004812"; gene_version "9"; transcript_id "ENSRNOT00000102426"; transcript_version "2"; exon_number "3"; gene_name "Sema6d"; gene_source "ensembl"; gene_biotype "protein_coding"; transcript_name "Sema6d-204"; transcript_source "ensembl"; transcript_biotype "protein_coding"; protein_id "ENSRNOP00000094338"; protein_version "1";
3	ensembl	exon	132380994	132381105	0	+	.	gene_id "ENSRNOG00000004812"; gene_version "9"; transcript_id "ENSRNOT00000066101"; transcript_version "3"; exon_number "3"; gene_name "Sema6d"; gene_source "ensembl"; gene_biotype "protein_coding"; transcript_name "Sema6d-201"; transcript_source "ensembl"; transcript_biotype "protein_coding"; exon_id "ENSRNOE00000047307"; exon_version "1";
3	ensembl	CDS	132380994	132381105	0	+	2	gene_id "ENSRNOG00000004812"; gene_version "9"; transcript_id "ENSRNOT00000066101"; transcript_version "3"; exon_number "3"; gene_name "Sema6d"; gene_source "ensembl"; gene_biotype "protein_coding"; transcript_name "Sema6d-201"; transcript_source "ensembl"; transcript_biotype "protein_coding"; protein_id "ENSRNOP00000062577"; protein_version "1";
3	ensembl	exon	132380994	132381105	0	+	.	gene_id "ENSRNOG00000004812"; gene_version "9"; transcript_id "ENSRNOT00000090802"; transcript_version "3"; exon_number "3"; gene_name "Sema6d"; gene_source "ensembl"; gene_biotype "protein_coding"; transcript_name "Sema6d-202"; transcript_source "ensembl"; transcript_biotype "protein_coding"; exon_id "ENSRNOE00000047307"; exon_version "1"; tag "Ensembl_canonical";
3	ensembl	CDS	132380994	132381105	0	+	2	gene_id "ENSRNOG00000004812"; gene_version "9"; transcript_id "ENSRNOT00000090802"; transcript_version "3"; exon_number "3"; gene_name "Sema6d"; gene_source "ensembl"; gene_biotype "protein_coding"; transcript_name "Sema6d-202"; transcript_source "ensembl"; transcript_biotype "protein_coding"; protein_id "ENSRNOP00000070994"; protein_version "3"; tag "Ensembl_canonical";
3	ensembl	exon	132380994	132381105	0	+	.	gene_id "ENSRNOG00000004812"; gene_version "9"; transcript_id "ENSRNOT00000109949"; transcript_version "2"; exon_number "3"; gene_name "Sema6d"; gene_source "ensembl"; gene_biotype "protein_coding"; transcript_name "Sema6d-205"; transcript_source "ensembl"; transcript_biotype "protein_coding"; exon_id "ENSRNOE00000047307"; exon_version "1";
3	ensembl	CDS	132380994	132381105	0	+	2	gene_id "ENSRNOG00000004812"; gene_version "9"; transcript_id "ENSRNOT00000109949"; transcript_version "2"; exon_number "3"; gene_name "Sema6d"; gene_source "ensembl"; gene_biotype "protein_coding"; transcript_name "Sema6d-205"; transcript_source "ensembl"; transcript_biotype "protein_coding"; protein_id "ENSRNOP00000093722"; protein_version "2";
3	ensembl	exon	132380994	132381105	0	+	.	gene_id "ENSRNOG00000004812"; gene_version "9"; transcript_id "ENSRNOT00000098848"; transcript_version "2"; exon_number "2"; gene_name "Sema6d"; gene_source "ensembl"; gene_biotype "protein_coding"; transcript_name "Sema6d-203"; transcript_source "ensembl"; transcript_biotype "protein_coding"; exon_id "ENSRNOE00000047307"; exon_version "1";
3	ensembl	CDS	132380994	132381105	0	+	2	gene_id "ENSRNOG00000004812"; gene_version "9"; transcript_id "ENSRNOT00000098848"; transcript_version "2"; exon_number "2"; gene_name "Sema6d"; gene_source "ensembl"; gene_biotype "protein_coding"; transcript_name "Sema6d-203"; transcript_source "ensembl"; transcript_biotype "protein_coding"; protein_id "ENSRNOP00000082908"; protein_version "1";
3	ENSEMBL114_rn	exon	132380994	132381105	27.4738080002118	+	.	gene_id "ENSRNOG00000004812"; transcript_id "ENSRNOG00000004812_tx_10"; exon_id "3_132380994_132381105_+"; exonnum "3"; txlen "5683";
3	ENSEMBL114_rn	exon	132380994	132381105	24.2640845795935	+	.	gene_id "ENSRNOG00000004812"; transcript_id "ENSRNOG00000004812_tx_11"; exon_id "3_132380994_132381105_+"; exonnum "3"; txlen "6116";
3	ENSEMBL114_rn	exon	132380994	132381105	22.3251244193829	+	.	gene_id "ENSRNOG00000004812"; transcript_id "ENSRNOG00000004812_tx_12"; exon_id "3_132380994_132381105_+"; exonnum "3"; txlen "5851";
3	ENSEMBL114_rn	exon	132380994	132381105	21.118454734741	+	.	gene_id "ENSRNOG00000004812"; transcript_id "ENSRNOG00000004812_tx_14"; exon_id "3_132380994_132381105_+"; exonnum "3"; txlen "6173";
3	ENSEMBL114_rn	exon	132380994	132381105	20.2531097594593	+	.	gene_id "ENSRNOG00000004812"; transcript_id "ENSRNOG00000004812_tx_15"; exon_id "3_132380994_132381105_+"; exonnum "3"; txlen "5740";
3	ENSEMBL114_rn	exon	132380994	132381105	105.787454795219	+	.	gene_id "ENSRNOG00000004812"; transcript_id "ENSRNOG00000004812_tx_2"; exon_id "3_132380994_132381105_+"; exonnum "3"; txlen "6077";
3	ENSEMBL114_rn	exon	132380994	132381105	80.0774928489384	+	.	gene_id "ENSRNOG00000004812"; transcript_id "ENSRNOG00000004812_tx_3"; exon_id "3_132380994_132381105_+"; exonnum "3"; txlen "6134";
3	ENSEMBL114_rn	exon	132380994	132381105	80.01545259859	+	.	gene_id "ENSRNOG00000004812"; transcript_id "ENSRNOG00000004812_tx_4"; exon_id "3_132380994_132381105_+"; exonnum "3"; txlen "5644";
3	ENSEMBL114_rn	exon	132380994	132381105	68.6997611897534	+	.	gene_id "ENSRNOG00000004812"; transcript_id "ENSRNOG00000004812_tx_5"; exon_id "3_132380994_132381105_+"; exonnum "3"; txlen "5812";
3	ENSEMBL114_rn	exon	132380994	132381105	60.4109060870859	+	.	gene_id "ENSRNOG00000004812"; transcript_id "ENSRNOG00000004812_tx_6"; exon_id "3_132380994_132381105_+"; exonnum "3"; txlen "5869";
3	ENSEMBL114_rn	exon	132380994	132381105	45.6361630058186	+	.	gene_id "ENSRNOG00000004812"; transcript_id "ENSRNOG00000004812_tx_8"; exon_id "3_132380994_132381105_+"; exonnum "3"; txlen "5701";
3	ensembl	exon	132381651	132381711	0	+	.	gene_id "ENSRNOG00000004812"; gene_version "9"; transcript_id "ENSRNOT00000102426"; transcript_version "2"; exon_number "4"; gene_name "Sema6d"; gene_source "ensembl"; gene_biotype "protein_coding"; transcript_name "Sema6d-204"; transcript_source "ensembl"; transcript_biotype "protein_coding"; exon_id "ENSRNOE00000047650"; exon_version "1";
3	ensembl	CDS	132381651	132381711	0	+	1	gene_id "ENSRNOG00000004812"; gene_version "9"; transcript_id "ENSRNOT00000102426"; transcript_version "2"; exon_number "4"; gene_name "Sema6d"; gene_source "ensembl"; gene_biotype "protein_coding"; transcript_name "Sema6d-204"; transcript_source "ensembl"; transcript_biotype "protein_coding"; protein_id "ENSRNOP00000094338"; protein_version "1";
3	ensembl	exon	132381651	132381711	0	+	.	gene_id "ENSRNOG00000004812"; gene_version "9"; transcript_id "ENSRNOT00000066101"; transcript_version "3"; exon_number "4"; gene_name "Sema6d"; gene_source "ensembl"; gene_biotype "protein_coding"; transcript_name "Sema6d-201"; transcript_source "ensembl"; transcript_biotype "protein_coding"; exon_id "ENSRNOE00000047650"; exon_version "1";
3	ensembl	CDS	132381651	132381711	0	+	1	gene_id "ENSRNOG00000004812"; gene_version "9"; transcript_id "ENSRNOT00000066101"; transcript_version "3"; exon_number "4"; gene_name "Sema6d"; gene_source "ensembl"; gene_biotype "protein_coding"; transcript_name "Sema6d-201"; transcript_source "ensembl"; transcript_biotype "protein_coding"; protein_id "ENSRNOP00000062577"; protein_version "1";
3	ensembl	exon	132381651	132381711	0	+	.	gene_id "ENSRNOG00000004812"; gene_version "9"; transcript_id "ENSRNOT00000090802"; transcript_version "3"; exon_number "4"; gene_name "Sema6d"; gene_source "ensembl"; gene_biotype "protein_coding"; transcript_name "Sema6d-202"; transcript_source "ensembl"; transcript_biotype "protein_coding"; exon_id "ENSRNOE00000047650"; exon_version "1"; tag "Ensembl_canonical";
3	ensembl	CDS	132381651	132381711	0	+	1	gene_id "ENSRNOG00000004812"; gene_version "9"; transcript_id "ENSRNOT00000090802"; transcript_version "3"; exon_number "4"; gene_name "Sema6d"; gene_source "ensembl"; gene_biotype "protein_coding"; transcript_name "Sema6d-202"; transcript_source "ensembl"; transcript_biotype "protein_coding"; protein_id "ENSRNOP00000070994"; protein_version "3"; tag "Ensembl_canonical";
3	ensembl	exon	132381651	132381711	0	+	.	gene_id "ENSRNOG00000004812"; gene_version "9"; transcript_id "ENSRNOT00000109949"; transcript_version "2"; exon_number "4"; gene_name "Sema6d"; gene_source "ensembl"; gene_biotype "protein_coding"; transcript_name "Sema6d-205"; transcript_source "ensembl"; transcript_biotype "protein_coding"; exon_id "ENSRNOE00000047650"; exon_version "1";
3	ensembl	CDS	132381651	132381711	0	+	1	gene_id "ENSRNOG00000004812"; gene_version "9"; transcript_id "ENSRNOT00000109949"; transcript_version "2"; exon_number "4"; gene_name "Sema6d"; gene_source "ensembl"; gene_biotype "protein_coding"; transcript_name "Sema6d-205"; transcript_source "ensembl"; transcript_biotype "protein_coding"; protein_id "ENSRNOP00000093722"; protein_version "2";
3	ensembl	exon	132381651	132381711	0	+	.	gene_id "ENSRNOG00000004812"; gene_version "9"; transcript_id "ENSRNOT00000098848"; transcript_version "2"; exon_number "3"; gene_name "Sema6d"; gene_source "ensembl"; gene_biotype "protein_coding"; transcript_name "Sema6d-203"; transcript_source "ensembl"; transcript_biotype "protein_coding"; exon_id "ENSRNOE00000047650"; exon_version "1";
3	ensembl	CDS	132381651	132381711	0	+	1	gene_id "ENSRNOG00000004812"; gene_version "9"; transcript_id "ENSRNOT00000098848"; transcript_version "2"; exon_number "3"; gene_name "Sema6d"; gene_source "ensembl"; gene_biotype "protein_coding"; transcript_name "Sema6d-203"; transcript_source "ensembl"; transcript_biotype "protein_coding"; protein_id "ENSRNOP00000082908"; protein_version "1";
3	ENSEMBL114_rn	exon	132381651	132381711	27.4738080002118	+	.	gene_id "ENSRNOG00000004812"; transcript_id "ENSRNOG00000004812_tx_10"; exon_id "3_132381651_132381711_+"; exonnum "4"; txlen "5683";
3	ENSEMBL114_rn	exon	132381651	132381711	24.2640845795935	+	.	gene_id "ENSRNOG00000004812"; transcript_id "ENSRNOG00000004812_tx_11"; exon_id "3_132381651_132381711_+"; exonnum "4"; txlen "6116";
3	ENSEMBL114_rn	exon	132381651	132381711	22.3251244193829	+	.	gene_id "ENSRNOG00000004812"; transcript_id "ENSRNOG00000004812_tx_12"; exon_id "3_132381651_132381711_+"; exonnum "4"; txlen "5851";
3	ENSEMBL114_rn	exon	132381651	132381711	21.118454734741	+	.	gene_id "ENSRNOG00000004812"; transcript_id "ENSRNOG00000004812_tx_14"; exon_id "3_132381651_132381711_+"; exonnum "4"; txlen "6173";
3	ENSEMBL114_rn	exon	132381651	132381711	20.2531097594593	+	.	gene_id "ENSRNOG00000004812"; transcript_id "ENSRNOG00000004812_tx_15"; exon_id "3_132381651_132381711_+"; exonnum "4"; txlen "5740";
3	ENSEMBL114_rn	exon	132381651	132381711	105.787454795219	+	.	gene_id "ENSRNOG00000004812"; transcript_id "ENSRNOG00000004812_tx_2"; exon_id "3_132381651_132381711_+"; exonnum "4"; txlen "6077";
3	ENSEMBL114_rn	exon	132381651	132381711	80.0774928489384	+	.	gene_id "ENSRNOG00000004812"; transcript_id "ENSRNOG00000004812_tx_3"; exon_id "3_132381651_132381711_+"; exonnum "4"; txlen "6134";
3	ENSEMBL114_rn	exon	132381651	132381711	80.01545259859	+	.	gene_id "ENSRNOG00000004812"; transcript_id "ENSRNOG00000004812_tx_4"; exon_id "3_132381651_132381711_+"; exonnum "4"; txlen "5644";
3	ENSEMBL114_rn	exon	132381651	132381711	68.6997611897534	+	.	gene_id "ENSRNOG00000004812"; transcript_id "ENSRNOG00000004812_tx_5"; exon_id "3_132381651_132381711_+"; exonnum "4"; txlen "5812";
3	ENSEMBL114_rn	exon	132381651	132381711	60.4109060870859	+	.	gene_id "ENSRNOG00000004812"; transcript_id "ENSRNOG00000004812_tx_6"; exon_id "3_132381651_132381711_+"; exonnum "4"; txlen "5869";
3	ENSEMBL114_rn	exon	132381651	132381711	45.6361630058186	+	.	gene_id "ENSRNOG00000004812"; transcript_id "ENSRNOG00000004812_tx_8"; exon_id "3_132381651_132381711_+"; exonnum "4"; txlen "5701";
3	ensembl	exon	132381836	132381898	0	+	.	gene_id "ENSRNOG00000004812"; gene_version "9"; transcript_id "ENSRNOT00000102426"; transcript_version "2"; exon_number "5"; gene_name "Sema6d"; gene_source "ensembl"; gene_biotype "protein_coding"; transcript_name "Sema6d-204"; transcript_source "ensembl"; transcript_biotype "protein_coding"; exon_id "ENSRNOE00000527129"; exon_version "1";
3	ensembl	CDS	132381836	132381898	0	+	0	gene_id "ENSRNOG00000004812"; gene_version "9"; transcript_id "ENSRNOT00000102426"; transcript_version "2"; exon_number "5"; gene_name "Sema6d"; gene_source "ensembl"; gene_biotype "protein_coding"; transcript_name "Sema6d-204"; transcript_source "ensembl"; transcript_biotype "protein_coding"; protein_id "ENSRNOP00000094338"; protein_version "1";
3	ensembl	exon	132381836	132381898	0	+	.	gene_id "ENSRNOG00000004812"; gene_version "9"; transcript_id "ENSRNOT00000090802"; transcript_version "3"; exon_number "5"; gene_name "Sema6d"; gene_source "ensembl"; gene_biotype "protein_coding"; transcript_name "Sema6d-202"; transcript_source "ensembl"; transcript_biotype "protein_coding"; exon_id "ENSRNOE00000527129"; exon_version "1"; tag "Ensembl_canonical";
3	ensembl	CDS	132381836	132381898	0	+	0	gene_id "ENSRNOG00000004812"; gene_version "9"; transcript_id "ENSRNOT00000090802"; transcript_version "3"; exon_number "5"; gene_name "Sema6d"; gene_source "ensembl"; gene_biotype "protein_coding"; transcript_name "Sema6d-202"; transcript_source "ensembl"; transcript_biotype "protein_coding"; protein_id "ENSRNOP00000070994"; protein_version "3"; tag "Ensembl_canonical";
3	ensembl	exon	132381836	132381898	0	+	.	gene_id "ENSRNOG00000004812"; gene_version "9"; transcript_id "ENSRNOT00000109949"; transcript_version "2"; exon_number "5"; gene_name "Sema6d"; gene_source "ensembl"; gene_biotype "protein_coding"; transcript_name "Sema6d-205"; transcript_source "ensembl"; transcript_biotype "protein_coding"; exon_id "ENSRNOE00000527129"; exon_version "1";
3	ensembl	CDS	132381836	132381898	0	+	0	gene_id "ENSRNOG00000004812"; gene_version "9"; transcript_id "ENSRNOT00000109949"; transcript_version "2"; exon_number "5"; gene_name "Sema6d"; gene_source "ensembl"; gene_biotype "protein_coding"; transcript_name "Sema6d-205"; transcript_source "ensembl"; transcript_biotype "protein_coding"; protein_id "ENSRNOP00000093722"; protein_version "2";
3	ensembl	exon	132381836	132381898	0	+	.	gene_id "ENSRNOG00000004812"; gene_version "9"; transcript_id "ENSRNOT00000098848"; transcript_version "2"; exon_number "4"; gene_name "Sema6d"; gene_source "ensembl"; gene_biotype "protein_coding"; transcript_name "Sema6d-203"; transcript_source "ensembl"; transcript_biotype "protein_coding"; exon_id "ENSRNOE00000527129"; exon_version "1";
3	ensembl	CDS	132381836	132381898	0	+	0	gene_id "ENSRNOG00000004812"; gene_version "9"; transcript_id "ENSRNOT00000098848"; transcript_version "2"; exon_number "4"; gene_name "Sema6d"; gene_source "ensembl"; gene_biotype "protein_coding"; transcript_name "Sema6d-203"; transcript_source "ensembl"; transcript_biotype "protein_coding"; protein_id "ENSRNOP00000082908"; protein_version "1";
3	ENSEMBL114_rn	exon	132381836	132381898	27.4738080002118	+	.	gene_id "ENSRNOG00000004812"; transcript_id "ENSRNOG00000004812_tx_10"; exon_id "3_132381836_132381898_+"; exonnum "5"; txlen "5683";
3	ENSEMBL114_rn	exon	132381836	132381898	24.2640845795935	+	.	gene_id "ENSRNOG00000004812"; transcript_id "ENSRNOG00000004812_tx_11"; exon_id "3_132381836_132381898_+"; exonnum "5"; txlen "6116";
3	ENSEMBL114_rn	exon	132381836	132381898	22.3251244193829	+	.	gene_id "ENSRNOG00000004812"; transcript_id "ENSRNOG00000004812_tx_12"; exon_id "3_132381836_132381898_+"; exonnum "5"; txlen "5851";
3	ENSEMBL114_rn	exon	132381836	132381898	21.118454734741	+	.	gene_id "ENSRNOG00000004812"; transcript_id "ENSRNOG00000004812_tx_14"; exon_id "3_132381836_132381898_+"; exonnum "5"; txlen "6173";
3	ENSEMBL114_rn	exon	132381836	132381898	20.2531097594593	+	.	gene_id "ENSRNOG00000004812"; transcript_id "ENSRNOG00000004812_tx_15"; exon_id "3_132381836_132381898_+"; exonnum "5"; txlen "5740";
3	ENSEMBL114_rn	exon	132381836	132381898	105.787454795219	+	.	gene_id "ENSRNOG00000004812"; transcript_id "ENSRNOG00000004812_tx_2"; exon_id "3_132381836_132381898_+"; exonnum "5"; txlen "6077";
3	ENSEMBL114_rn	exon	132381836	132381898	80.0774928489384	+	.	gene_id "ENSRNOG00000004812"; transcript_id "ENSRNOG00000004812_tx_3"; exon_id "3_132381836_132381898_+"; exonnum "5"; txlen "6134";
3	ENSEMBL114_rn	exon	132381836	132381898	80.01545259859	+	.	gene_id "ENSRNOG00000004812"; transcript_id "ENSRNOG00000004812_tx_4"; exon_id "3_132381836_132381898_+"; exonnum "5"; txlen "5644";
3	ENSEMBL114_rn	exon	132381836	132381898	68.6997611897534	+	.	gene_id "ENSRNOG00000004812"; transcript_id "ENSRNOG00000004812_tx_5"; exon_id "3_132381836_132381898_+"; exonnum "5"; txlen "5812";
3	ENSEMBL114_rn	exon	132381836	132381898	60.4109060870859	+	.	gene_id "ENSRNOG00000004812"; transcript_id "ENSRNOG00000004812_tx_6"; exon_id "3_132381836_132381898_+"; exonnum "5"; txlen "5869";
3	ENSEMBL114_rn	exon	132381836	132381898	45.6361630058186	+	.	gene_id "ENSRNOG00000004812"; transcript_id "ENSRNOG00000004812_tx_8"; exon_id "3_132381836_132381898_+"; exonnum "5"; txlen "5701";
3	ensembl	exon	132382003	132382104	0	+	.	gene_id "ENSRNOG00000004812"; gene_version "9"; transcript_id "ENSRNOT00000102426"; transcript_version "2"; exon_number "6"; gene_name "Sema6d"; gene_source "ensembl"; gene_biotype "protein_coding"; transcript_name "Sema6d-204"; transcript_source "ensembl"; transcript_biotype "protein_coding"; exon_id "ENSRNOE00000046040"; exon_version "1";
3	ensembl	CDS	132382003	132382104	0	+	0	gene_id "ENSRNOG00000004812"; gene_version "9"; transcript_id "ENSRNOT00000102426"; transcript_version "2"; exon_number "6"; gene_name "Sema6d"; gene_source "ensembl"; gene_biotype "protein_coding"; transcript_name "Sema6d-204"; transcript_source "ensembl"; transcript_biotype "protein_coding"; protein_id "ENSRNOP00000094338"; protein_version "1";
3	ensembl	exon	132382003	132382104	0	+	.	gene_id "ENSRNOG00000004812"; gene_version "9"; transcript_id "ENSRNOT00000066101"; transcript_version "3"; exon_number "5"; gene_name "Sema6d"; gene_source "ensembl"; gene_biotype "protein_coding"; transcript_name "Sema6d-201"; transcript_source "ensembl"; transcript_biotype "protein_coding"; exon_id "ENSRNOE00000046040"; exon_version "1";
3	ensembl	CDS	132382003	132382104	0	+	0	gene_id "ENSRNOG00000004812"; gene_version "9"; transcript_id "ENSRNOT00000066101"; transcript_version "3"; exon_number "5"; gene_name "Sema6d"; gene_source "ensembl"; gene_biotype "protein_coding"; transcript_name "Sema6d-201"; transcript_source "ensembl"; transcript_biotype "protein_coding"; protein_id "ENSRNOP00000062577"; protein_version "1";
3	ensembl	exon	132382003	132382104	0	+	.	gene_id "ENSRNOG00000004812"; gene_version "9"; transcript_id "ENSRNOT00000090802"; transcript_version "3"; exon_number "6"; gene_name "Sema6d"; gene_source "ensembl"; gene_biotype "protein_coding"; transcript_name "Sema6d-202"; transcript_source "ensembl"; transcript_biotype "protein_coding"; exon_id "ENSRNOE00000046040"; exon_version "1"; tag "Ensembl_canonical";
3	ensembl	CDS	132382003	132382104	0	+	0	gene_id "ENSRNOG00000004812"; gene_version "9"; transcript_id "ENSRNOT00000090802"; transcript_version "3"; exon_number "6"; gene_name "Sema6d"; gene_source "ensembl"; gene_biotype "protein_coding"; transcript_name "Sema6d-202"; transcript_source "ensembl"; transcript_biotype "protein_coding"; protein_id "ENSRNOP00000070994"; protein_version "3"; tag "Ensembl_canonical";
3	ensembl	exon	132382003	132382104	0	+	.	gene_id "ENSRNOG00000004812"; gene_version "9"; transcript_id "ENSRNOT00000109949"; transcript_version "2"; exon_number "6"; gene_name "Sema6d"; gene_source "ensembl"; gene_biotype "protein_coding"; transcript_name "Sema6d-205"; transcript_source "ensembl"; transcript_biotype "protein_coding"; exon_id "ENSRNOE00000046040"; exon_version "1";
3	ensembl	CDS	132382003	132382104	0	+	0	gene_id "ENSRNOG00000004812"; gene_version "9"; transcript_id "ENSRNOT00000109949"; transcript_version "2"; exon_number "6"; gene_name "Sema6d"; gene_source "ensembl"; gene_biotype "protein_coding"; transcript_name "Sema6d-205"; transcript_source "ensembl"; transcript_biotype "protein_coding"; protein_id "ENSRNOP00000093722"; protein_version "2";
3	ensembl	exon	132382003	132382104	0	+	.	gene_id "ENSRNOG00000004812"; gene_version "9"; transcript_id "ENSRNOT00000098848"; transcript_version "2"; exon_number "5"; gene_name "Sema6d"; gene_source "ensembl"; gene_biotype "protein_coding"; transcript_name "Sema6d-203"; transcript_source "ensembl"; transcript_biotype "protein_coding"; exon_id "ENSRNOE00000046040"; exon_version "1";
3	ensembl	CDS	132382003	132382104	0	+	0	gene_id "ENSRNOG00000004812"; gene_version "9"; transcript_id "ENSRNOT00000098848"; transcript_version "2"; exon_number "5"; gene_name "Sema6d"; gene_source "ensembl"; gene_biotype "protein_coding"; transcript_name "Sema6d-203"; transcript_source "ensembl"; transcript_biotype "protein_coding"; protein_id "ENSRNOP00000082908"; protein_version "1";
3	ENSEMBL114_rn	exon	132382003	132382104	27.4738080002118	+	.	gene_id "ENSRNOG00000004812"; transcript_id "ENSRNOG00000004812_tx_10"; exon_id "3_132382003_132382104_+"; exonnum "6"; txlen "5683";
3	ENSEMBL114_rn	exon	132382003	132382104	24.2640845795935	+	.	gene_id "ENSRNOG00000004812"; transcript_id "ENSRNOG00000004812_tx_11"; exon_id "3_132382003_132382104_+"; exonnum "6"; txlen "6116";
3	ENSEMBL114_rn	exon	132382003	132382104	22.3251244193829	+	.	gene_id "ENSRNOG00000004812"; transcript_id "ENSRNOG00000004812_tx_12"; exon_id "3_132382003_132382104_+"; exonnum "6"; txlen "5851";
3	ENSEMBL114_rn	exon	132382003	132382104	21.118454734741	+	.	gene_id "ENSRNOG00000004812"; transcript_id "ENSRNOG00000004812_tx_14"; exon_id "3_132382003_132382104_+"; exonnum "6"; txlen "6173";
3	ENSEMBL114_rn	exon	132382003	132382104	20.2531097594593	+	.	gene_id "ENSRNOG00000004812"; transcript_id "ENSRNOG00000004812_tx_15"; exon_id "3_132382003_132382104_+"; exonnum "6"; txlen "5740";
3	ENSEMBL114_rn	exon	132382003	132382104	105.787454795219	+	.	gene_id "ENSRNOG00000004812"; transcript_id "ENSRNOG00000004812_tx_2"; exon_id "3_132382003_132382104_+"; exonnum "6"; txlen "6077";
3	ENSEMBL114_rn	exon	132382003	132382104	80.0774928489384	+	.	gene_id "ENSRNOG00000004812"; transcript_id "ENSRNOG00000004812_tx_3"; exon_id "3_132382003_132382104_+"; exonnum "6"; txlen "6134";
3	ENSEMBL114_rn	exon	132382003	132382104	80.01545259859	+	.	gene_id "ENSRNOG00000004812"; transcript_id "ENSRNOG00000004812_tx_4"; exon_id "3_132382003_132382104_+"; exonnum "6"; txlen "5644";
3	ENSEMBL114_rn	exon	132382003	132382104	68.6997611897534	+	.	gene_id "ENSRNOG00000004812"; transcript_id "ENSRNOG00000004812_tx_5"; exon_id "3_132382003_132382104_+"; exonnum "6"; txlen "5812";
3	ENSEMBL114_rn	exon	132382003	132382104	60.4109060870859	+	.	gene_id "ENSRNOG00000004812"; transcript_id "ENSRNOG00000004812_tx_6"; exon_id "3_132382003_132382104_+"; exonnum "6"; txlen "5869";
3	ENSEMBL114_rn	exon	132382003	132382104	45.6361630058186	+	.	gene_id "ENSRNOG00000004812"; transcript_id "ENSRNOG00000004812_tx_8"; exon_id "3_132382003_132382104_+"; exonnum "6"; txlen "5701";
3	ensembl	exon	132382339	132382429	0	+	.	gene_id "ENSRNOG00000004812"; gene_version "9"; transcript_id "ENSRNOT00000102426"; transcript_version "2"; exon_number "7"; gene_name "Sema6d"; gene_source "ensembl"; gene_biotype "protein_coding"; transcript_name "Sema6d-204"; transcript_source "ensembl"; transcript_biotype "protein_coding"; exon_id "ENSRNOE00000047688"; exon_version "1";
3	ensembl	CDS	132382339	132382429	0	+	0	gene_id "ENSRNOG00000004812"; gene_version "9"; transcript_id "ENSRNOT00000102426"; transcript_version "2"; exon_number "7"; gene_name "Sema6d"; gene_source "ensembl"; gene_biotype "protein_coding"; transcript_name "Sema6d-204"; transcript_source "ensembl"; transcript_biotype "protein_coding"; protein_id "ENSRNOP00000094338"; protein_version "1";
3	ensembl	exon	132382339	132382429	0	+	.	gene_id "ENSRNOG00000004812"; gene_version "9"; transcript_id "ENSRNOT00000066101"; transcript_version "3"; exon_number "6"; gene_name "Sema6d"; gene_source "ensembl"; gene_biotype "protein_coding"; transcript_name "Sema6d-201"; transcript_source "ensembl"; transcript_biotype "protein_coding"; exon_id "ENSRNOE00000047688"; exon_version "1";
3	ensembl	CDS	132382339	132382429	0	+	0	gene_id "ENSRNOG00000004812"; gene_version "9"; transcript_id "ENSRNOT00000066101"; transcript_version "3"; exon_number "6"; gene_name "Sema6d"; gene_source "ensembl"; gene_biotype "protein_coding"; transcript_name "Sema6d-201"; transcript_source "ensembl"; transcript_biotype "protein_coding"; protein_id "ENSRNOP00000062577"; protein_version "1";
3	ensembl	exon	132382339	132382429	0	+	.	gene_id "ENSRNOG00000004812"; gene_version "9"; transcript_id "ENSRNOT00000090802"; transcript_version "3"; exon_number "7"; gene_name "Sema6d"; gene_source "ensembl"; gene_biotype "protein_coding"; transcript_name "Sema6d-202"; transcript_source "ensembl"; transcript_biotype "protein_coding"; exon_id "ENSRNOE00000047688"; exon_version "1"; tag "Ensembl_canonical";
3	ensembl	CDS	132382339	132382429	0	+	0	gene_id "ENSRNOG00000004812"; gene_version "9"; transcript_id "ENSRNOT00000090802"; transcript_version "3"; exon_number "7"; gene_name "Sema6d"; gene_source "ensembl"; gene_biotype "protein_coding"; transcript_name "Sema6d-202"; transcript_source "ensembl"; transcript_biotype "protein_coding"; protein_id "ENSRNOP00000070994"; protein_version "3"; tag "Ensembl_canonical";
3	ensembl	exon	132382339	132382429	0	+	.	gene_id "ENSRNOG00000004812"; gene_version "9"; transcript_id "ENSRNOT00000109949"; transcript_version "2"; exon_number "7"; gene_name "Sema6d"; gene_source "ensembl"; gene_biotype "protein_coding"; transcript_name "Sema6d-205"; transcript_source "ensembl"; transcript_biotype "protein_coding"; exon_id "ENSRNOE00000047688"; exon_version "1";
3	ensembl	CDS	132382339	132382429	0	+	0	gene_id "ENSRNOG00000004812"; gene_version "9"; transcript_id "ENSRNOT00000109949"; transcript_version "2"; exon_number "7"; gene_name "Sema6d"; gene_source "ensembl"; gene_biotype "protein_coding"; transcript_name "Sema6d-205"; transcript_source "ensembl"; transcript_biotype "protein_coding"; protein_id "ENSRNOP00000093722"; protein_version "2";
3	ensembl	exon	132382339	132382429	0	+	.	gene_id "ENSRNOG00000004812"; gene_version "9"; transcript_id "ENSRNOT00000098848"; transcript_version "2"; exon_number "6"; gene_name "Sema6d"; gene_source "ensembl"; gene_biotype "protein_coding"; transcript_name "Sema6d-203"; transcript_source "ensembl"; transcript_biotype "protein_coding"; exon_id "ENSRNOE00000047688"; exon_version "1";
3	ensembl	CDS	132382339	132382429	0	+	0	gene_id "ENSRNOG00000004812"; gene_version "9"; transcript_id "ENSRNOT00000098848"; transcript_version "2"; exon_number "6"; gene_name "Sema6d"; gene_source "ensembl"; gene_biotype "protein_coding"; transcript_name "Sema6d-203"; transcript_source "ensembl"; transcript_biotype "protein_coding"; protein_id "ENSRNOP00000082908"; protein_version "1";
3	ENSEMBL114_rn	exon	132382339	132382429	27.4738080002118	+	.	gene_id "ENSRNOG00000004812"; transcript_id "ENSRNOG00000004812_tx_10"; exon_id "3_132382339_132382429_+"; exonnum "7"; txlen "5683";
3	ENSEMBL114_rn	exon	132382339	132382429	24.2640845795935	+	.	gene_id "ENSRNOG00000004812"; transcript_id "ENSRNOG00000004812_tx_11"; exon_id "3_132382339_132382429_+"; exonnum "7"; txlen "6116";
3	ENSEMBL114_rn	exon	132382339	132382429	22.3251244193829	+	.	gene_id "ENSRNOG00000004812"; transcript_id "ENSRNOG00000004812_tx_12"; exon_id "3_132382339_132382429_+"; exonnum "7"; txlen "5851";
3	ENSEMBL114_rn	exon	132382339	132382429	21.118454734741	+	.	gene_id "ENSRNOG00000004812"; transcript_id "ENSRNOG00000004812_tx_14"; exon_id "3_132382339_132382429_+"; exonnum "7"; txlen "6173";
3	ENSEMBL114_rn	exon	132382339	132382429	20.2531097594593	+	.	gene_id "ENSRNOG00000004812"; transcript_id "ENSRNOG00000004812_tx_15"; exon_id "3_132382339_132382429_+"; exonnum "7"; txlen "5740";
3	ENSEMBL114_rn	exon	132382339	132382429	105.787454795219	+	.	gene_id "ENSRNOG00000004812"; transcript_id "ENSRNOG00000004812_tx_2"; exon_id "3_132382339_132382429_+"; exonnum "7"; txlen "6077";
3	ENSEMBL114_rn	exon	132382339	132382429	80.0774928489384	+	.	gene_id "ENSRNOG00000004812"; transcript_id "ENSRNOG00000004812_tx_3"; exon_id "3_132382339_132382429_+"; exonnum "7"; txlen "6134";
3	ENSEMBL114_rn	exon	132382339	132382429	80.01545259859	+	.	gene_id "ENSRNOG00000004812"; transcript_id "ENSRNOG00000004812_tx_4"; exon_id "3_132382339_132382429_+"; exonnum "7"; txlen "5644";
3	ENSEMBL114_rn	exon	132382339	132382429	68.6997611897534	+	.	gene_id "ENSRNOG00000004812"; transcript_id "ENSRNOG00000004812_tx_5"; exon_id "3_132382339_132382429_+"; exonnum "7"; txlen "5812";
3	ENSEMBL114_rn	exon	132382339	132382429	60.4109060870859	+	.	gene_id "ENSRNOG00000004812"; transcript_id "ENSRNOG00000004812_tx_6"; exon_id "3_132382339_132382429_+"; exonnum "7"; txlen "5869";
3	ENSEMBL114_rn	exon	132382339	132382429	45.6361630058186	+	.	gene_id "ENSRNOG00000004812"; transcript_id "ENSRNOG00000004812_tx_8"; exon_id "3_132382339_132382429_+"; exonnum "7"; txlen "5701";
3	ensembl	exon	132382881	132383000	0	+	.	gene_id "ENSRNOG00000004812"; gene_version "9"; transcript_id "ENSRNOT00000102426"; transcript_version "2"; exon_number "8"; gene_name "Sema6d"; gene_source "ensembl"; gene_biotype "protein_coding"; transcript_name "Sema6d-204"; transcript_source "ensembl"; transcript_biotype "protein_coding"; exon_id "ENSRNOE00000046109"; exon_version "1";
3	ensembl	CDS	132382881	132383000	0	+	2	gene_id "ENSRNOG00000004812"; gene_version "9"; transcript_id "ENSRNOT00000102426"; transcript_version "2"; exon_number "8"; gene_name "Sema6d"; gene_source "ensembl"; gene_biotype "protein_coding"; transcript_name "Sema6d-204"; transcript_source "ensembl"; transcript_biotype "protein_coding"; protein_id "ENSRNOP00000094338"; protein_version "1";
3	ensembl	exon	132382881	132383000	0	+	.	gene_id "ENSRNOG00000004812"; gene_version "9"; transcript_id "ENSRNOT00000066101"; transcript_version "3"; exon_number "7"; gene_name "Sema6d"; gene_source "ensembl"; gene_biotype "protein_coding"; transcript_name "Sema6d-201"; transcript_source "ensembl"; transcript_biotype "protein_coding"; exon_id "ENSRNOE00000046109"; exon_version "1";
3	ensembl	CDS	132382881	132383000	0	+	2	gene_id "ENSRNOG00000004812"; gene_version "9"; transcript_id "ENSRNOT00000066101"; transcript_version "3"; exon_number "7"; gene_name "Sema6d"; gene_source "ensembl"; gene_biotype "protein_coding"; transcript_name "Sema6d-201"; transcript_source "ensembl"; transcript_biotype "protein_coding"; protein_id "ENSRNOP00000062577"; protein_version "1";
3	ensembl	exon	132382881	132383000	0	+	.	gene_id "ENSRNOG00000004812"; gene_version "9"; transcript_id "ENSRNOT00000090802"; transcript_version "3"; exon_number "8"; gene_name "Sema6d"; gene_source "ensembl"; gene_biotype "protein_coding"; transcript_name "Sema6d-202"; transcript_source "ensembl"; transcript_biotype "protein_coding"; exon_id "ENSRNOE00000046109"; exon_version "1"; tag "Ensembl_canonical";
3	ensembl	CDS	132382881	132383000	0	+	2	gene_id "ENSRNOG00000004812"; gene_version "9"; transcript_id "ENSRNOT00000090802"; transcript_version "3"; exon_number "8"; gene_name "Sema6d"; gene_source "ensembl"; gene_biotype "protein_coding"; transcript_name "Sema6d-202"; transcript_source "ensembl"; transcript_biotype "protein_coding"; protein_id "ENSRNOP00000070994"; protein_version "3"; tag "Ensembl_canonical";
3	ensembl	exon	132382881	132383000	0	+	.	gene_id "ENSRNOG00000004812"; gene_version "9"; transcript_id "ENSRNOT00000109949"; transcript_version "2"; exon_number "8"; gene_name "Sema6d"; gene_source "ensembl"; gene_biotype "protein_coding"; transcript_name "Sema6d-205"; transcript_source "ensembl"; transcript_biotype "protein_coding"; exon_id "ENSRNOE00000046109"; exon_version "1";
3	ensembl	CDS	132382881	132383000	0	+	2	gene_id "ENSRNOG00000004812"; gene_version "9"; transcript_id "ENSRNOT00000109949"; transcript_version "2"; exon_number "8"; gene_name "Sema6d"; gene_source "ensembl"; gene_biotype "protein_coding"; transcript_name "Sema6d-205"; transcript_source "ensembl"; transcript_biotype "protein_coding"; protein_id "ENSRNOP00000093722"; protein_version "2";
3	ensembl	exon	132382881	132383000	0	+	.	gene_id "ENSRNOG00000004812"; gene_version "9"; transcript_id "ENSRNOT00000098848"; transcript_version "2"; exon_number "7"; gene_name "Sema6d"; gene_source "ensembl"; gene_biotype "protein_coding"; transcript_name "Sema6d-203"; transcript_source "ensembl"; transcript_biotype "protein_coding"; exon_id "ENSRNOE00000046109"; exon_version "1";
3	ensembl	CDS	132382881	132383000	0	+	2	gene_id "ENSRNOG00000004812"; gene_version "9"; transcript_id "ENSRNOT00000098848"; transcript_version "2"; exon_number "7"; gene_name "Sema6d"; gene_source "ensembl"; gene_biotype "protein_coding"; transcript_name "Sema6d-203"; transcript_source "ensembl"; transcript_biotype "protein_coding"; protein_id "ENSRNOP00000082908"; protein_version "1";
3	ENSEMBL114_rn	exon	132382881	132383000	27.4738080002118	+	.	gene_id "ENSRNOG00000004812"; transcript_id "ENSRNOG00000004812_tx_10"; exon_id "3_132382881_132383000_+"; exonnum "8"; txlen "5683";
3	ENSEMBL114_rn	exon	132382881	132383000	24.2640845795935	+	.	gene_id "ENSRNOG00000004812"; transcript_id "ENSRNOG00000004812_tx_11"; exon_id "3_132382881_132383000_+"; exonnum "8"; txlen "6116";
3	ENSEMBL114_rn	exon	132382881	132383000	22.3251244193829	+	.	gene_id "ENSRNOG00000004812"; transcript_id "ENSRNOG00000004812_tx_12"; exon_id "3_132382881_132383000_+"; exonnum "8"; txlen "5851";
3	ENSEMBL114_rn	exon	132382881	132383000	21.118454734741	+	.	gene_id "ENSRNOG00000004812"; transcript_id "ENSRNOG00000004812_tx_14"; exon_id "3_132382881_132383000_+"; exonnum "8"; txlen "6173";
3	ENSEMBL114_rn	exon	132382881	132383000	20.2531097594593	+	.	gene_id "ENSRNOG00000004812"; transcript_id "ENSRNOG00000004812_tx_15"; exon_id "3_132382881_132383000_+"; exonnum "8"; txlen "5740";
3	ENSEMBL114_rn	exon	132382881	132383000	105.787454795219	+	.	gene_id "ENSRNOG00000004812"; transcript_id "ENSRNOG00000004812_tx_2"; exon_id "3_132382881_132383000_+"; exonnum "8"; txlen "6077";
3	ENSEMBL114_rn	exon	132382881	132383000	80.0774928489384	+	.	gene_id "ENSRNOG00000004812"; transcript_id "ENSRNOG00000004812_tx_3"; exon_id "3_132382881_132383000_+"; exonnum "8"; txlen "6134";
3	ENSEMBL114_rn	exon	132382881	132383000	80.01545259859	+	.	gene_id "ENSRNOG00000004812"; transcript_id "ENSRNOG00000004812_tx_4"; exon_id "3_132382881_132383000_+"; exonnum "8"; txlen "5644";
3	ENSEMBL114_rn	exon	132382881	132383000	68.6997611897534	+	.	gene_id "ENSRNOG00000004812"; transcript_id "ENSRNOG00000004812_tx_5"; exon_id "3_132382881_132383000_+"; exonnum "8"; txlen "5812";
3	ENSEMBL114_rn	exon	132382881	132383000	60.4109060870859	+	.	gene_id "ENSRNOG00000004812"; transcript_id "ENSRNOG00000004812_tx_6"; exon_id "3_132382881_132383000_+"; exonnum "8"; txlen "5869";
3	ENSEMBL114_rn	exon	132382881	132383000	45.6361630058186	+	.	gene_id "ENSRNOG00000004812"; transcript_id "ENSRNOG00000004812_tx_8"; exon_id "3_132382881_132383000_+"; exonnum "8"; txlen "5701";
3	ensembl	exon	132383722	132383810	0	+	.	gene_id "ENSRNOG00000004812"; gene_version "9"; transcript_id "ENSRNOT00000102426"; transcript_version "2"; exon_number "9"; gene_name "Sema6d"; gene_source "ensembl"; gene_biotype "protein_coding"; transcript_name "Sema6d-204"; transcript_source "ensembl"; transcript_biotype "protein_coding"; exon_id "ENSRNOE00000429531"; exon_version "1";
3	ensembl	CDS	132383722	132383810	0	+	2	gene_id "ENSRNOG00000004812"; gene_version "9"; transcript_id "ENSRNOT00000102426"; transcript_version "2"; exon_number "9"; gene_name "Sema6d"; gene_source "ensembl"; gene_biotype "protein_coding"; transcript_name "Sema6d-204"; transcript_source "ensembl"; transcript_biotype "protein_coding"; protein_id "ENSRNOP00000094338"; protein_version "1";
3	ensembl	exon	132383722	132383810	0	+	.	gene_id "ENSRNOG00000004812"; gene_version "9"; transcript_id "ENSRNOT00000066101"; transcript_version "3"; exon_number "8"; gene_name "Sema6d"; gene_source "ensembl"; gene_biotype "protein_coding"; transcript_name "Sema6d-201"; transcript_source "ensembl"; transcript_biotype "protein_coding"; exon_id "ENSRNOE00000429531"; exon_version "1";
3	ensembl	CDS	132383722	132383810	0	+	2	gene_id "ENSRNOG00000004812"; gene_version "9"; transcript_id "ENSRNOT00000066101"; transcript_version "3"; exon_number "8"; gene_name "Sema6d"; gene_source "ensembl"; gene_biotype "protein_coding"; transcript_name "Sema6d-201"; transcript_source "ensembl"; transcript_biotype "protein_coding"; protein_id "ENSRNOP00000062577"; protein_version "1";
3	ensembl	exon	132383722	132383810	0	+	.	gene_id "ENSRNOG00000004812"; gene_version "9"; transcript_id "ENSRNOT00000090802"; transcript_version "3"; exon_number "9"; gene_name "Sema6d"; gene_source "ensembl"; gene_biotype "protein_coding"; transcript_name "Sema6d-202"; transcript_source "ensembl"; transcript_biotype "protein_coding"; exon_id "ENSRNOE00000429531"; exon_version "1"; tag "Ensembl_canonical";
3	ensembl	CDS	132383722	132383810	0	+	2	gene_id "ENSRNOG00000004812"; gene_version "9"; transcript_id "ENSRNOT00000090802"; transcript_version "3"; exon_number "9"; gene_name "Sema6d"; gene_source "ensembl"; gene_biotype "protein_coding"; transcript_name "Sema6d-202"; transcript_source "ensembl"; transcript_biotype "protein_coding"; protein_id "ENSRNOP00000070994"; protein_version "3"; tag "Ensembl_canonical";
3	ensembl	exon	132383722	132383810	0	+	.	gene_id "ENSRNOG00000004812"; gene_version "9"; transcript_id "ENSRNOT00000109949"; transcript_version "2"; exon_number "9"; gene_name "Sema6d"; gene_source "ensembl"; gene_biotype "protein_coding"; transcript_name "Sema6d-205"; transcript_source "ensembl"; transcript_biotype "protein_coding"; exon_id "ENSRNOE00000429531"; exon_version "1";
3	ensembl	CDS	132383722	132383810	0	+	2	gene_id "ENSRNOG00000004812"; gene_version "9"; transcript_id "ENSRNOT00000109949"; transcript_version "2"; exon_number "9"; gene_name "Sema6d"; gene_source "ensembl"; gene_biotype "protein_coding"; transcript_name "Sema6d-205"; transcript_source "ensembl"; transcript_biotype "protein_coding"; protein_id "ENSRNOP00000093722"; protein_version "2";
3	ensembl	exon	132383722	132383810	0	+	.	gene_id "ENSRNOG00000004812"; gene_version "9"; transcript_id "ENSRNOT00000098848"; transcript_version "2"; exon_number "8"; gene_name "Sema6d"; gene_source "ensembl"; gene_biotype "protein_coding"; transcript_name "Sema6d-203"; transcript_source "ensembl"; transcript_biotype "protein_coding"; exon_id "ENSRNOE00000429531"; exon_version "1";
3	ensembl	CDS	132383722	132383810	0	+	2	gene_id "ENSRNOG00000004812"; gene_version "9"; transcript_id "ENSRNOT00000098848"; transcript_version "2"; exon_number "8"; gene_name "Sema6d"; gene_source "ensembl"; gene_biotype "protein_coding"; transcript_name "Sema6d-203"; transcript_source "ensembl"; transcript_biotype "protein_coding"; protein_id "ENSRNOP00000082908"; protein_version "1";
3	ENSEMBL114_rn	exon	132383722	132383810	27.4738080002118	+	.	gene_id "ENSRNOG00000004812"; transcript_id "ENSRNOG00000004812_tx_10"; exon_id "3_132383722_132383810_+"; exonnum "9"; txlen "5683";
3	ENSEMBL114_rn	exon	132383722	132383810	24.2640845795935	+	.	gene_id "ENSRNOG00000004812"; transcript_id "ENSRNOG00000004812_tx_11"; exon_id "3_132383722_132383810_+"; exonnum "9"; txlen "6116";
3	ENSEMBL114_rn	exon	132383722	132383810	22.3251244193829	+	.	gene_id "ENSRNOG00000004812"; transcript_id "ENSRNOG00000004812_tx_12"; exon_id "3_132383722_132383810_+"; exonnum "9"; txlen "5851";
3	ENSEMBL114_rn	exon	132383722	132383810	21.118454734741	+	.	gene_id "ENSRNOG00000004812"; transcript_id "ENSRNOG00000004812_tx_14"; exon_id "3_132383722_132383810_+"; exonnum "9"; txlen "6173";
3	ENSEMBL114_rn	exon	132383722	132383810	20.2531097594593	+	.	gene_id "ENSRNOG00000004812"; transcript_id "ENSRNOG00000004812_tx_15"; exon_id "3_132383722_132383810_+"; exonnum "9"; txlen "5740";
3	ENSEMBL114_rn	exon	132383722	132383810	105.787454795219	+	.	gene_id "ENSRNOG00000004812"; transcript_id "ENSRNOG00000004812_tx_2"; exon_id "3_132383722_132383810_+"; exonnum "9"; txlen "6077";
3	ENSEMBL114_rn	exon	132383722	132383810	80.0774928489384	+	.	gene_id "ENSRNOG00000004812"; transcript_id "ENSRNOG00000004812_tx_3"; exon_id "3_132383722_132383810_+"; exonnum "9"; txlen "6134";
3	ENSEMBL114_rn	exon	132383722	132383810	80.01545259859	+	.	gene_id "ENSRNOG00000004812"; transcript_id "ENSRNOG00000004812_tx_4"; exon_id "3_132383722_132383810_+"; exonnum "9"; txlen "5644";
3	ENSEMBL114_rn	exon	132383722	132383810	68.6997611897534	+	.	gene_id "ENSRNOG00000004812"; transcript_id "ENSRNOG00000004812_tx_5"; exon_id "3_132383722_132383810_+"; exonnum "9"; txlen "5812";
3	ENSEMBL114_rn	exon	132383722	132383810	60.4109060870859	+	.	gene_id "ENSRNOG00000004812"; transcript_id "ENSRNOG00000004812_tx_6"; exon_id "3_132383722_132383810_+"; exonnum "9"; txlen "5869";
3	ENSEMBL114_rn	exon	132383722	132383810	45.6361630058186	+	.	gene_id "ENSRNOG00000004812"; transcript_id "ENSRNOG00000004812_tx_8"; exon_id "3_132383722_132383810_+"; exonnum "9"; txlen "5701";
3	ensembl	exon	132384505	132384722	0	+	.	gene_id "ENSRNOG00000004812"; gene_version "9"; transcript_id "ENSRNOT00000102426"; transcript_version "2"; exon_number "10"; gene_name "Sema6d"; gene_source "ensembl"; gene_biotype "protein_coding"; transcript_name "Sema6d-204"; transcript_source "ensembl"; transcript_biotype "protein_coding"; exon_id "ENSRNOE00000047752"; exon_version "2";
3	ensembl	CDS	132384505	132384722	0	+	0	gene_id "ENSRNOG00000004812"; gene_version "9"; transcript_id "ENSRNOT00000102426"; transcript_version "2"; exon_number "10"; gene_name "Sema6d"; gene_source "ensembl"; gene_biotype "protein_coding"; transcript_name "Sema6d-204"; transcript_source "ensembl"; transcript_biotype "protein_coding"; protein_id "ENSRNOP00000094338"; protein_version "1";
3	ensembl	exon	132384505	132384722	0	+	.	gene_id "ENSRNOG00000004812"; gene_version "9"; transcript_id "ENSRNOT00000066101"; transcript_version "3"; exon_number "9"; gene_name "Sema6d"; gene_source "ensembl"; gene_biotype "protein_coding"; transcript_name "Sema6d-201"; transcript_source "ensembl"; transcript_biotype "protein_coding"; exon_id "ENSRNOE00000047752"; exon_version "2";
3	ensembl	CDS	132384505	132384722	0	+	0	gene_id "ENSRNOG00000004812"; gene_version "9"; transcript_id "ENSRNOT00000066101"; transcript_version "3"; exon_number "9"; gene_name "Sema6d"; gene_source "ensembl"; gene_biotype "protein_coding"; transcript_name "Sema6d-201"; transcript_source "ensembl"; transcript_biotype "protein_coding"; protein_id "ENSRNOP00000062577"; protein_version "1";
3	ensembl	exon	132384505	132384722	0	+	.	gene_id "ENSRNOG00000004812"; gene_version "9"; transcript_id "ENSRNOT00000090802"; transcript_version "3"; exon_number "10"; gene_name "Sema6d"; gene_source "ensembl"; gene_biotype "protein_coding"; transcript_name "Sema6d-202"; transcript_source "ensembl"; transcript_biotype "protein_coding"; exon_id "ENSRNOE00000047752"; exon_version "2"; tag "Ensembl_canonical";
3	ensembl	CDS	132384505	132384722	0	+	0	gene_id "ENSRNOG00000004812"; gene_version "9"; transcript_id "ENSRNOT00000090802"; transcript_version "3"; exon_number "10"; gene_name "Sema6d"; gene_source "ensembl"; gene_biotype "protein_coding"; transcript_name "Sema6d-202"; transcript_source "ensembl"; transcript_biotype "protein_coding"; protein_id "ENSRNOP00000070994"; protein_version "3"; tag "Ensembl_canonical";
3	ensembl	exon	132384505	132384722	0	+	.	gene_id "ENSRNOG00000004812"; gene_version "9"; transcript_id "ENSRNOT00000109949"; transcript_version "2"; exon_number "10"; gene_name "Sema6d"; gene_source "ensembl"; gene_biotype "protein_coding"; transcript_name "Sema6d-205"; transcript_source "ensembl"; transcript_biotype "protein_coding"; exon_id "ENSRNOE00000047752"; exon_version "2";
3	ensembl	CDS	132384505	132384722	0	+	0	gene_id "ENSRNOG00000004812"; gene_version "9"; transcript_id "ENSRNOT00000109949"; transcript_version "2"; exon_number "10"; gene_name "Sema6d"; gene_source "ensembl"; gene_biotype "protein_coding"; transcript_name "Sema6d-205"; transcript_source "ensembl"; transcript_biotype "protein_coding"; protein_id "ENSRNOP00000093722"; protein_version "2";
3	ensembl	exon	132384505	132384722	0	+	.	gene_id "ENSRNOG00000004812"; gene_version "9"; transcript_id "ENSRNOT00000098848"; transcript_version "2"; exon_number "9"; gene_name "Sema6d"; gene_source "ensembl"; gene_biotype "protein_coding"; transcript_name "Sema6d-203"; transcript_source "ensembl"; transcript_biotype "protein_coding"; exon_id "ENSRNOE00000047752"; exon_version "2";
3	ensembl	CDS	132384505	132384722	0	+	0	gene_id "ENSRNOG00000004812"; gene_version "9"; transcript_id "ENSRNOT00000098848"; transcript_version "2"; exon_number "9"; gene_name "Sema6d"; gene_source "ensembl"; gene_biotype "protein_coding"; transcript_name "Sema6d-203"; transcript_source "ensembl"; transcript_biotype "protein_coding"; protein_id "ENSRNOP00000082908"; protein_version "1";
3	ENSEMBL114_rn	exon	132384505	132384722	27.4738080002118	+	.	gene_id "ENSRNOG00000004812"; transcript_id "ENSRNOG00000004812_tx_10"; exon_id "3_132384505_132384722_+"; exonnum "10"; txlen "5683";
3	ENSEMBL114_rn	exon	132384505	132384722	24.2640845795935	+	.	gene_id "ENSRNOG00000004812"; transcript_id "ENSRNOG00000004812_tx_11"; exon_id "3_132384505_132384722_+"; exonnum "10"; txlen "6116";
3	ENSEMBL114_rn	exon	132384505	132384722	22.3251244193829	+	.	gene_id "ENSRNOG00000004812"; transcript_id "ENSRNOG00000004812_tx_12"; exon_id "3_132384505_132384722_+"; exonnum "10"; txlen "5851";
3	ENSEMBL114_rn	exon	132384505	132384722	21.118454734741	+	.	gene_id "ENSRNOG00000004812"; transcript_id "ENSRNOG00000004812_tx_14"; exon_id "3_132384505_132384722_+"; exonnum "10"; txlen "6173";
3	ENSEMBL114_rn	exon	132384505	132384722	20.2531097594593	+	.	gene_id "ENSRNOG00000004812"; transcript_id "ENSRNOG00000004812_tx_15"; exon_id "3_132384505_132384722_+"; exonnum "10"; txlen "5740";
3	ENSEMBL114_rn	exon	132384505	132384722	105.787454795219	+	.	gene_id "ENSRNOG00000004812"; transcript_id "ENSRNOG00000004812_tx_2"; exon_id "3_132384505_132384722_+"; exonnum "10"; txlen "6077";
3	ENSEMBL114_rn	exon	132384505	132384722	80.0774928489384	+	.	gene_id "ENSRNOG00000004812"; transcript_id "ENSRNOG00000004812_tx_3"; exon_id "3_132384505_132384722_+"; exonnum "10"; txlen "6134";
3	ENSEMBL114_rn	exon	132384505	132384722	80.01545259859	+	.	gene_id "ENSRNOG00000004812"; transcript_id "ENSRNOG00000004812_tx_4"; exon_id "3_132384505_132384722_+"; exonnum "10"; txlen "5644";
3	ENSEMBL114_rn	exon	132384505	132384722	68.6997611897534	+	.	gene_id "ENSRNOG00000004812"; transcript_id "ENSRNOG00000004812_tx_5"; exon_id "3_132384505_132384722_+"; exonnum "10"; txlen "5812";
3	ENSEMBL114_rn	exon	132384505	132384722	60.4109060870859	+	.	gene_id "ENSRNOG00000004812"; transcript_id "ENSRNOG00000004812_tx_6"; exon_id "3_132384505_132384722_+"; exonnum "10"; txlen "5869";
3	ENSEMBL114_rn	exon	132384505	132384722	45.6361630058186	+	.	gene_id "ENSRNOG00000004812"; transcript_id "ENSRNOG00000004812_tx_8"; exon_id "3_132384505_132384722_+"; exonnum "10"; txlen "5701";
3	ensembl	exon	132384841	132384972	0	+	.	gene_id "ENSRNOG00000004812"; gene_version "9"; transcript_id "ENSRNOT00000102426"; transcript_version "2"; exon_number "11"; gene_name "Sema6d"; gene_source "ensembl"; gene_biotype "protein_coding"; transcript_name "Sema6d-204"; transcript_source "ensembl"; transcript_biotype "protein_coding"; exon_id "ENSRNOE00000046209"; exon_version "1";
3	ensembl	CDS	132384841	132384972	0	+	1	gene_id "ENSRNOG00000004812"; gene_version "9"; transcript_id "ENSRNOT00000102426"; transcript_version "2"; exon_number "11"; gene_name "Sema6d"; gene_source "ensembl"; gene_biotype "protein_coding"; transcript_name "Sema6d-204"; transcript_source "ensembl"; transcript_biotype "protein_coding"; protein_id "ENSRNOP00000094338"; protein_version "1";
3	ensembl	exon	132384841	132384972	0	+	.	gene_id "ENSRNOG00000004812"; gene_version "9"; transcript_id "ENSRNOT00000066101"; transcript_version "3"; exon_number "10"; gene_name "Sema6d"; gene_source "ensembl"; gene_biotype "protein_coding"; transcript_name "Sema6d-201"; transcript_source "ensembl"; transcript_biotype "protein_coding"; exon_id "ENSRNOE00000046209"; exon_version "1";
3	ensembl	CDS	132384841	132384972	0	+	1	gene_id "ENSRNOG00000004812"; gene_version "9"; transcript_id "ENSRNOT00000066101"; transcript_version "3"; exon_number "10"; gene_name "Sema6d"; gene_source "ensembl"; gene_biotype "protein_coding"; transcript_name "Sema6d-201"; transcript_source "ensembl"; transcript_biotype "protein_coding"; protein_id "ENSRNOP00000062577"; protein_version "1";
3	ensembl	exon	132384841	132384972	0	+	.	gene_id "ENSRNOG00000004812"; gene_version "9"; transcript_id "ENSRNOT00000090802"; transcript_version "3"; exon_number "11"; gene_name "Sema6d"; gene_source "ensembl"; gene_biotype "protein_coding"; transcript_name "Sema6d-202"; transcript_source "ensembl"; transcript_biotype "protein_coding"; exon_id "ENSRNOE00000046209"; exon_version "1"; tag "Ensembl_canonical";
3	ensembl	CDS	132384841	132384972	0	+	1	gene_id "ENSRNOG00000004812"; gene_version "9"; transcript_id "ENSRNOT00000090802"; transcript_version "3"; exon_number "11"; gene_name "Sema6d"; gene_source "ensembl"; gene_biotype "protein_coding"; transcript_name "Sema6d-202"; transcript_source "ensembl"; transcript_biotype "protein_coding"; protein_id "ENSRNOP00000070994"; protein_version "3"; tag "Ensembl_canonical";
3	ensembl	exon	132384841	132384972	0	+	.	gene_id "ENSRNOG00000004812"; gene_version "9"; transcript_id "ENSRNOT00000109949"; transcript_version "2"; exon_number "11"; gene_name "Sema6d"; gene_source "ensembl"; gene_biotype "protein_coding"; transcript_name "Sema6d-205"; transcript_source "ensembl"; transcript_biotype "protein_coding"; exon_id "ENSRNOE00000046209"; exon_version "1";
3	ensembl	CDS	132384841	132384972	0	+	1	gene_id "ENSRNOG00000004812"; gene_version "9"; transcript_id "ENSRNOT00000109949"; transcript_version "2"; exon_number "11"; gene_name "Sema6d"; gene_source "ensembl"; gene_biotype "protein_coding"; transcript_name "Sema6d-205"; transcript_source "ensembl"; transcript_biotype "protein_coding"; protein_id "ENSRNOP00000093722"; protein_version "2";
3	ensembl	exon	132384841	132384972	0	+	.	gene_id "ENSRNOG00000004812"; gene_version "9"; transcript_id "ENSRNOT00000098848"; transcript_version "2"; exon_number "10"; gene_name "Sema6d"; gene_source "ensembl"; gene_biotype "protein_coding"; transcript_name "Sema6d-203"; transcript_source "ensembl"; transcript_biotype "protein_coding"; exon_id "ENSRNOE00000046209"; exon_version "1";
3	ensembl	CDS	132384841	132384972	0	+	1	gene_id "ENSRNOG00000004812"; gene_version "9"; transcript_id "ENSRNOT00000098848"; transcript_version "2"; exon_number "10"; gene_name "Sema6d"; gene_source "ensembl"; gene_biotype "protein_coding"; transcript_name "Sema6d-203"; transcript_source "ensembl"; transcript_biotype "protein_coding"; protein_id "ENSRNOP00000082908"; protein_version "1";
3	ENSEMBL114_rn	exon	132384841	132384972	27.4738080002118	+	.	gene_id "ENSRNOG00000004812"; transcript_id "ENSRNOG00000004812_tx_10"; exon_id "3_132384841_132384972_+"; exonnum "11"; txlen "5683";
3	ENSEMBL114_rn	exon	132384841	132384972	24.2640845795935	+	.	gene_id "ENSRNOG00000004812"; transcript_id "ENSRNOG00000004812_tx_11"; exon_id "3_132384841_132384972_+"; exonnum "11"; txlen "6116";
3	ENSEMBL114_rn	exon	132384841	132384972	22.3251244193829	+	.	gene_id "ENSRNOG00000004812"; transcript_id "ENSRNOG00000004812_tx_12"; exon_id "3_132384841_132384972_+"; exonnum "11"; txlen "5851";
3	ENSEMBL114_rn	exon	132384841	132384972	21.118454734741	+	.	gene_id "ENSRNOG00000004812"; transcript_id "ENSRNOG00000004812_tx_14"; exon_id "3_132384841_132384972_+"; exonnum "11"; txlen "6173";
3	ENSEMBL114_rn	exon	132384841	132384972	20.2531097594593	+	.	gene_id "ENSRNOG00000004812"; transcript_id "ENSRNOG00000004812_tx_15"; exon_id "3_132384841_132384972_+"; exonnum "11"; txlen "5740";
3	ENSEMBL114_rn	exon	132384841	132384972	105.787454795219	+	.	gene_id "ENSRNOG00000004812"; transcript_id "ENSRNOG00000004812_tx_2"; exon_id "3_132384841_132384972_+"; exonnum "11"; txlen "6077";
3	ENSEMBL114_rn	exon	132384841	132384972	80.0774928489384	+	.	gene_id "ENSRNOG00000004812"; transcript_id "ENSRNOG00000004812_tx_3"; exon_id "3_132384841_132384972_+"; exonnum "11"; txlen "6134";
3	ENSEMBL114_rn	exon	132384841	132384972	80.01545259859	+	.	gene_id "ENSRNOG00000004812"; transcript_id "ENSRNOG00000004812_tx_4"; exon_id "3_132384841_132384972_+"; exonnum "11"; txlen "5644";
3	ENSEMBL114_rn	exon	132384841	132384972	68.6997611897534	+	.	gene_id "ENSRNOG00000004812"; transcript_id "ENSRNOG00000004812_tx_5"; exon_id "3_132384841_132384972_+"; exonnum "11"; txlen "5812";
3	ENSEMBL114_rn	exon	132384841	132384972	60.4109060870859	+	.	gene_id "ENSRNOG00000004812"; transcript_id "ENSRNOG00000004812_tx_6"; exon_id "3_132384841_132384972_+"; exonnum "11"; txlen "5869";
3	ENSEMBL114_rn	exon	132384841	132384972	45.6361630058186	+	.	gene_id "ENSRNOG00000004812"; transcript_id "ENSRNOG00000004812_tx_8"; exon_id "3_132384841_132384972_+"; exonnum "11"; txlen "5701";
3	ensembl	exon	132385290	132385445	0	+	.	gene_id "ENSRNOG00000004812"; gene_version "9"; transcript_id "ENSRNOT00000102426"; transcript_version "2"; exon_number "12"; gene_name "Sema6d"; gene_source "ensembl"; gene_biotype "protein_coding"; transcript_name "Sema6d-204"; transcript_source "ensembl"; transcript_biotype "protein_coding"; exon_id "ENSRNOE00000047789"; exon_version "1";
3	ensembl	CDS	132385290	132385445	0	+	1	gene_id "ENSRNOG00000004812"; gene_version "9"; transcript_id "ENSRNOT00000102426"; transcript_version "2"; exon_number "12"; gene_name "Sema6d"; gene_source "ensembl"; gene_biotype "protein_coding"; transcript_name "Sema6d-204"; transcript_source "ensembl"; transcript_biotype "protein_coding"; protein_id "ENSRNOP00000094338"; protein_version "1";
3	ensembl	exon	132385290	132385445	0	+	.	gene_id "ENSRNOG00000004812"; gene_version "9"; transcript_id "ENSRNOT00000066101"; transcript_version "3"; exon_number "11"; gene_name "Sema6d"; gene_source "ensembl"; gene_biotype "protein_coding"; transcript_name "Sema6d-201"; transcript_source "ensembl"; transcript_biotype "protein_coding"; exon_id "ENSRNOE00000047789"; exon_version "1";
3	ensembl	CDS	132385290	132385445	0	+	1	gene_id "ENSRNOG00000004812"; gene_version "9"; transcript_id "ENSRNOT00000066101"; transcript_version "3"; exon_number "11"; gene_name "Sema6d"; gene_source "ensembl"; gene_biotype "protein_coding"; transcript_name "Sema6d-201"; transcript_source "ensembl"; transcript_biotype "protein_coding"; protein_id "ENSRNOP00000062577"; protein_version "1";
3	ensembl	exon	132385290	132385445	0	+	.	gene_id "ENSRNOG00000004812"; gene_version "9"; transcript_id "ENSRNOT00000090802"; transcript_version "3"; exon_number "12"; gene_name "Sema6d"; gene_source "ensembl"; gene_biotype "protein_coding"; transcript_name "Sema6d-202"; transcript_source "ensembl"; transcript_biotype "protein_coding"; exon_id "ENSRNOE00000047789"; exon_version "1"; tag "Ensembl_canonical";
3	ensembl	CDS	132385290	132385445	0	+	1	gene_id "ENSRNOG00000004812"; gene_version "9"; transcript_id "ENSRNOT00000090802"; transcript_version "3"; exon_number "12"; gene_name "Sema6d"; gene_source "ensembl"; gene_biotype "protein_coding"; transcript_name "Sema6d-202"; transcript_source "ensembl"; transcript_biotype "protein_coding"; protein_id "ENSRNOP00000070994"; protein_version "3"; tag "Ensembl_canonical";
3	ensembl	exon	132385290	132385445	0	+	.	gene_id "ENSRNOG00000004812"; gene_version "9"; transcript_id "ENSRNOT00000109949"; transcript_version "2"; exon_number "12"; gene_name "Sema6d"; gene_source "ensembl"; gene_biotype "protein_coding"; transcript_name "Sema6d-205"; transcript_source "ensembl"; transcript_biotype "protein_coding"; exon_id "ENSRNOE00000047789"; exon_version "1";
3	ensembl	CDS	132385290	132385445	0	+	1	gene_id "ENSRNOG00000004812"; gene_version "9"; transcript_id "ENSRNOT00000109949"; transcript_version "2"; exon_number "12"; gene_name "Sema6d"; gene_source "ensembl"; gene_biotype "protein_coding"; transcript_name "Sema6d-205"; transcript_source "ensembl"; transcript_biotype "protein_coding"; protein_id "ENSRNOP00000093722"; protein_version "2";
3	ensembl	exon	132385290	132385445	0	+	.	gene_id "ENSRNOG00000004812"; gene_version "9"; transcript_id "ENSRNOT00000098848"; transcript_version "2"; exon_number "11"; gene_name "Sema6d"; gene_source "ensembl"; gene_biotype "protein_coding"; transcript_name "Sema6d-203"; transcript_source "ensembl"; transcript_biotype "protein_coding"; exon_id "ENSRNOE00000047789"; exon_version "1";
3	ensembl	CDS	132385290	132385445	0	+	1	gene_id "ENSRNOG00000004812"; gene_version "9"; transcript_id "ENSRNOT00000098848"; transcript_version "2"; exon_number "11"; gene_name "Sema6d"; gene_source "ensembl"; gene_biotype "protein_coding"; transcript_name "Sema6d-203"; transcript_source "ensembl"; transcript_biotype "protein_coding"; protein_id "ENSRNOP00000082908"; protein_version "1";
3	ENSEMBL114_rn	exon	132385290	132385445	27.4738080002118	+	.	gene_id "ENSRNOG00000004812"; transcript_id "ENSRNOG00000004812_tx_10"; exon_id "3_132385290_132385445_+"; exonnum "12"; txlen "5683";
3	ENSEMBL114_rn	exon	132385290	132385445	24.2640845795935	+	.	gene_id "ENSRNOG00000004812"; transcript_id "ENSRNOG00000004812_tx_11"; exon_id "3_132385290_132385445_+"; exonnum "12"; txlen "6116";
3	ENSEMBL114_rn	exon	132385290	132385445	22.3251244193829	+	.	gene_id "ENSRNOG00000004812"; transcript_id "ENSRNOG00000004812_tx_12"; exon_id "3_132385290_132385445_+"; exonnum "12"; txlen "5851";
3	ENSEMBL114_rn	exon	132385290	132385445	21.118454734741	+	.	gene_id "ENSRNOG00000004812"; transcript_id "ENSRNOG00000004812_tx_14"; exon_id "3_132385290_132385445_+"; exonnum "12"; txlen "6173";
3	ENSEMBL114_rn	exon	132385290	132385445	20.2531097594593	+	.	gene_id "ENSRNOG00000004812"; transcript_id "ENSRNOG00000004812_tx_15"; exon_id "3_132385290_132385445_+"; exonnum "12"; txlen "5740";
3	ENSEMBL114_rn	exon	132385290	132385445	105.787454795219	+	.	gene_id "ENSRNOG00000004812"; transcript_id "ENSRNOG00000004812_tx_2"; exon_id "3_132385290_132385445_+"; exonnum "12"; txlen "6077";
3	ENSEMBL114_rn	exon	132385290	132385445	80.0774928489384	+	.	gene_id "ENSRNOG00000004812"; transcript_id "ENSRNOG00000004812_tx_3"; exon_id "3_132385290_132385445_+"; exonnum "12"; txlen "6134";
3	ENSEMBL114_rn	exon	132385290	132385445	80.01545259859	+	.	gene_id "ENSRNOG00000004812"; transcript_id "ENSRNOG00000004812_tx_4"; exon_id "3_132385290_132385445_+"; exonnum "12"; txlen "5644";
3	ENSEMBL114_rn	exon	132385290	132385445	68.6997611897534	+	.	gene_id "ENSRNOG00000004812"; transcript_id "ENSRNOG00000004812_tx_5"; exon_id "3_132385290_132385445_+"; exonnum "12"; txlen "5812";
3	ENSEMBL114_rn	exon	132385290	132385445	60.4109060870859	+	.	gene_id "ENSRNOG00000004812"; transcript_id "ENSRNOG00000004812_tx_6"; exon_id "3_132385290_132385445_+"; exonnum "12"; txlen "5869";
3	ENSEMBL114_rn	exon	132385290	132385445	45.6361630058186	+	.	gene_id "ENSRNOG00000004812"; transcript_id "ENSRNOG00000004812_tx_8"; exon_id "3_132385290_132385445_+"; exonnum "12"; txlen "5701";
3	ensembl	exon	132385531	132385704	0	+	.	gene_id "ENSRNOG00000004812"; gene_version "9"; transcript_id "ENSRNOT00000102426"; transcript_version "2"; exon_number "13"; gene_name "Sema6d"; gene_source "ensembl"; gene_biotype "protein_coding"; transcript_name "Sema6d-204"; transcript_source "ensembl"; transcript_biotype "protein_coding"; exon_id "ENSRNOE00000047828"; exon_version "1";
3	ensembl	CDS	132385531	132385704	0	+	1	gene_id "ENSRNOG00000004812"; gene_version "9"; transcript_id "ENSRNOT00000102426"; transcript_version "2"; exon_number "13"; gene_name "Sema6d"; gene_source "ensembl"; gene_biotype "protein_coding"; transcript_name "Sema6d-204"; transcript_source "ensembl"; transcript_biotype "protein_coding"; protein_id "ENSRNOP00000094338"; protein_version "1";
3	ensembl	exon	132385531	132385704	0	+	.	gene_id "ENSRNOG00000004812"; gene_version "9"; transcript_id "ENSRNOT00000066101"; transcript_version "3"; exon_number "12"; gene_name "Sema6d"; gene_source "ensembl"; gene_biotype "protein_coding"; transcript_name "Sema6d-201"; transcript_source "ensembl"; transcript_biotype "protein_coding"; exon_id "ENSRNOE00000047828"; exon_version "1";
3	ensembl	CDS	132385531	132385704	0	+	1	gene_id "ENSRNOG00000004812"; gene_version "9"; transcript_id "ENSRNOT00000066101"; transcript_version "3"; exon_number "12"; gene_name "Sema6d"; gene_source "ensembl"; gene_biotype "protein_coding"; transcript_name "Sema6d-201"; transcript_source "ensembl"; transcript_biotype "protein_coding"; protein_id "ENSRNOP00000062577"; protein_version "1";
3	ensembl	exon	132385531	132385704	0	+	.	gene_id "ENSRNOG00000004812"; gene_version "9"; transcript_id "ENSRNOT00000090802"; transcript_version "3"; exon_number "13"; gene_name "Sema6d"; gene_source "ensembl"; gene_biotype "protein_coding"; transcript_name "Sema6d-202"; transcript_source "ensembl"; transcript_biotype "protein_coding"; exon_id "ENSRNOE00000047828"; exon_version "1"; tag "Ensembl_canonical";
3	ensembl	CDS	132385531	132385704	0	+	1	gene_id "ENSRNOG00000004812"; gene_version "9"; transcript_id "ENSRNOT00000090802"; transcript_version "3"; exon_number "13"; gene_name "Sema6d"; gene_source "ensembl"; gene_biotype "protein_coding"; transcript_name "Sema6d-202"; transcript_source "ensembl"; transcript_biotype "protein_coding"; protein_id "ENSRNOP00000070994"; protein_version "3"; tag "Ensembl_canonical";
3	ensembl	exon	132385531	132385704	0	+	.	gene_id "ENSRNOG00000004812"; gene_version "9"; transcript_id "ENSRNOT00000109949"; transcript_version "2"; exon_number "13"; gene_name "Sema6d"; gene_source "ensembl"; gene_biotype "protein_coding"; transcript_name "Sema6d-205"; transcript_source "ensembl"; transcript_biotype "protein_coding"; exon_id "ENSRNOE00000047828"; exon_version "1";
3	ensembl	CDS	132385531	132385704	0	+	1	gene_id "ENSRNOG00000004812"; gene_version "9"; transcript_id "ENSRNOT00000109949"; transcript_version "2"; exon_number "13"; gene_name "Sema6d"; gene_source "ensembl"; gene_biotype "protein_coding"; transcript_name "Sema6d-205"; transcript_source "ensembl"; transcript_biotype "protein_coding"; protein_id "ENSRNOP00000093722"; protein_version "2";
3	ensembl	exon	132385531	132385704	0	+	.	gene_id "ENSRNOG00000004812"; gene_version "9"; transcript_id "ENSRNOT00000098848"; transcript_version "2"; exon_number "12"; gene_name "Sema6d"; gene_source "ensembl"; gene_biotype "protein_coding"; transcript_name "Sema6d-203"; transcript_source "ensembl"; transcript_biotype "protein_coding"; exon_id "ENSRNOE00000047828"; exon_version "1";
3	ensembl	CDS	132385531	132385704	0	+	1	gene_id "ENSRNOG00000004812"; gene_version "9"; transcript_id "ENSRNOT00000098848"; transcript_version "2"; exon_number "12"; gene_name "Sema6d"; gene_source "ensembl"; gene_biotype "protein_coding"; transcript_name "Sema6d-203"; transcript_source "ensembl"; transcript_biotype "protein_coding"; protein_id "ENSRNOP00000082908"; protein_version "1";
3	ENSEMBL114_rn	exon	132385531	132385704	27.4738080002118	+	.	gene_id "ENSRNOG00000004812"; transcript_id "ENSRNOG00000004812_tx_10"; exon_id "3_132385531_132385704_+"; exonnum "13"; txlen "5683";
3	ENSEMBL114_rn	exon	132385531	132385704	24.2640845795935	+	.	gene_id "ENSRNOG00000004812"; transcript_id "ENSRNOG00000004812_tx_11"; exon_id "3_132385531_132385704_+"; exonnum "13"; txlen "6116";
3	ENSEMBL114_rn	exon	132385531	132385704	22.3251244193829	+	.	gene_id "ENSRNOG00000004812"; transcript_id "ENSRNOG00000004812_tx_12"; exon_id "3_132385531_132385704_+"; exonnum "13"; txlen "5851";
3	ENSEMBL114_rn	exon	132385531	132385704	21.118454734741	+	.	gene_id "ENSRNOG00000004812"; transcript_id "ENSRNOG00000004812_tx_14"; exon_id "3_132385531_132385704_+"; exonnum "13"; txlen "6173";
3	ENSEMBL114_rn	exon	132385531	132385704	20.2531097594593	+	.	gene_id "ENSRNOG00000004812"; transcript_id "ENSRNOG00000004812_tx_15"; exon_id "3_132385531_132385704_+"; exonnum "13"; txlen "5740";
3	ENSEMBL114_rn	exon	132385531	132385704	105.787454795219	+	.	gene_id "ENSRNOG00000004812"; transcript_id "ENSRNOG00000004812_tx_2"; exon_id "3_132385531_132385704_+"; exonnum "13"; txlen "6077";
3	ENSEMBL114_rn	exon	132385531	132385704	80.0774928489384	+	.	gene_id "ENSRNOG00000004812"; transcript_id "ENSRNOG00000004812_tx_3"; exon_id "3_132385531_132385704_+"; exonnum "13"; txlen "6134";
3	ENSEMBL114_rn	exon	132385531	132385704	80.01545259859	+	.	gene_id "ENSRNOG00000004812"; transcript_id "ENSRNOG00000004812_tx_4"; exon_id "3_132385531_132385704_+"; exonnum "13"; txlen "5644";
3	ENSEMBL114_rn	exon	132385531	132385704	68.6997611897534	+	.	gene_id "ENSRNOG00000004812"; transcript_id "ENSRNOG00000004812_tx_5"; exon_id "3_132385531_132385704_+"; exonnum "13"; txlen "5812";
3	ENSEMBL114_rn	exon	132385531	132385704	60.4109060870859	+	.	gene_id "ENSRNOG00000004812"; transcript_id "ENSRNOG00000004812_tx_6"; exon_id "3_132385531_132385704_+"; exonnum "13"; txlen "5869";
3	ENSEMBL114_rn	exon	132385531	132385704	45.6361630058186	+	.	gene_id "ENSRNOG00000004812"; transcript_id "ENSRNOG00000004812_tx_8"; exon_id "3_132385531_132385704_+"; exonnum "13"; txlen "5701";
3	ensembl	exon	132386433	132386573	0	+	.	gene_id "ENSRNOG00000004812"; gene_version "9"; transcript_id "ENSRNOT00000102426"; transcript_version "2"; exon_number "14"; gene_name "Sema6d"; gene_source "ensembl"; gene_biotype "protein_coding"; transcript_name "Sema6d-204"; transcript_source "ensembl"; transcript_biotype "protein_coding"; exon_id "ENSRNOE00000046318"; exon_version "2";
3	ensembl	CDS	132386433	132386573	0	+	1	gene_id "ENSRNOG00000004812"; gene_version "9"; transcript_id "ENSRNOT00000102426"; transcript_version "2"; exon_number "14"; gene_name "Sema6d"; gene_source "ensembl"; gene_biotype "protein_coding"; transcript_name "Sema6d-204"; transcript_source "ensembl"; transcript_biotype "protein_coding"; protein_id "ENSRNOP00000094338"; protein_version "1";
3	ensembl	exon	132386433	132386573	0	+	.	gene_id "ENSRNOG00000004812"; gene_version "9"; transcript_id "ENSRNOT00000066101"; transcript_version "3"; exon_number "13"; gene_name "Sema6d"; gene_source "ensembl"; gene_biotype "protein_coding"; transcript_name "Sema6d-201"; transcript_source "ensembl"; transcript_biotype "protein_coding"; exon_id "ENSRNOE00000046318"; exon_version "2";
3	ensembl	CDS	132386433	132386573	0	+	1	gene_id "ENSRNOG00000004812"; gene_version "9"; transcript_id "ENSRNOT00000066101"; transcript_version "3"; exon_number "13"; gene_name "Sema6d"; gene_source "ensembl"; gene_biotype "protein_coding"; transcript_name "Sema6d-201"; transcript_source "ensembl"; transcript_biotype "protein_coding"; protein_id "ENSRNOP00000062577"; protein_version "1";
3	ensembl	exon	132386433	132386573	0	+	.	gene_id "ENSRNOG00000004812"; gene_version "9"; transcript_id "ENSRNOT00000090802"; transcript_version "3"; exon_number "14"; gene_name "Sema6d"; gene_source "ensembl"; gene_biotype "protein_coding"; transcript_name "Sema6d-202"; transcript_source "ensembl"; transcript_biotype "protein_coding"; exon_id "ENSRNOE00000046318"; exon_version "2"; tag "Ensembl_canonical";
3	ensembl	CDS	132386433	132386573	0	+	1	gene_id "ENSRNOG00000004812"; gene_version "9"; transcript_id "ENSRNOT00000090802"; transcript_version "3"; exon_number "14"; gene_name "Sema6d"; gene_source "ensembl"; gene_biotype "protein_coding"; transcript_name "Sema6d-202"; transcript_source "ensembl"; transcript_biotype "protein_coding"; protein_id "ENSRNOP00000070994"; protein_version "3"; tag "Ensembl_canonical";
3	ensembl	exon	132386433	132386573	0	+	.	gene_id "ENSRNOG00000004812"; gene_version "9"; transcript_id "ENSRNOT00000109949"; transcript_version "2"; exon_number "14"; gene_name "Sema6d"; gene_source "ensembl"; gene_biotype "protein_coding"; transcript_name "Sema6d-205"; transcript_source "ensembl"; transcript_biotype "protein_coding"; exon_id "ENSRNOE00000046318"; exon_version "2";
3	ensembl	CDS	132386433	132386573	0	+	1	gene_id "ENSRNOG00000004812"; gene_version "9"; transcript_id "ENSRNOT00000109949"; transcript_version "2"; exon_number "14"; gene_name "Sema6d"; gene_source "ensembl"; gene_biotype "protein_coding"; transcript_name "Sema6d-205"; transcript_source "ensembl"; transcript_biotype "protein_coding"; protein_id "ENSRNOP00000093722"; protein_version "2";
3	ensembl	exon	132386433	132386573	0	+	.	gene_id "ENSRNOG00000004812"; gene_version "9"; transcript_id "ENSRNOT00000098848"; transcript_version "2"; exon_number "13"; gene_name "Sema6d"; gene_source "ensembl"; gene_biotype "protein_coding"; transcript_name "Sema6d-203"; transcript_source "ensembl"; transcript_biotype "protein_coding"; exon_id "ENSRNOE00000046318"; exon_version "2";
3	ensembl	CDS	132386433	132386573	0	+	1	gene_id "ENSRNOG00000004812"; gene_version "9"; transcript_id "ENSRNOT00000098848"; transcript_version "2"; exon_number "13"; gene_name "Sema6d"; gene_source "ensembl"; gene_biotype "protein_coding"; transcript_name "Sema6d-203"; transcript_source "ensembl"; transcript_biotype "protein_coding"; protein_id "ENSRNOP00000082908"; protein_version "1";
3	ENSEMBL114_rn	exon	132386433	132386573	27.4738080002118	+	.	gene_id "ENSRNOG00000004812"; transcript_id "ENSRNOG00000004812_tx_10"; exon_id "3_132386433_132386573_+"; exonnum "14"; txlen "5683";
3	ENSEMBL114_rn	exon	132386433	132386573	24.2640845795935	+	.	gene_id "ENSRNOG00000004812"; transcript_id "ENSRNOG00000004812_tx_11"; exon_id "3_132386433_132386573_+"; exonnum "14"; txlen "6116";
3	ENSEMBL114_rn	exon	132386433	132386573	22.3251244193829	+	.	gene_id "ENSRNOG00000004812"; transcript_id "ENSRNOG00000004812_tx_12"; exon_id "3_132386433_132386573_+"; exonnum "14"; txlen "5851";
3	ENSEMBL114_rn	exon	132386433	132386573	21.118454734741	+	.	gene_id "ENSRNOG00000004812"; transcript_id "ENSRNOG00000004812_tx_14"; exon_id "3_132386433_132386573_+"; exonnum "14"; txlen "6173";
3	ENSEMBL114_rn	exon	132386433	132386573	20.2531097594593	+	.	gene_id "ENSRNOG00000004812"; transcript_id "ENSRNOG00000004812_tx_15"; exon_id "3_132386433_132386573_+"; exonnum "14"; txlen "5740";
3	ENSEMBL114_rn	exon	132386433	132386573	105.787454795219	+	.	gene_id "ENSRNOG00000004812"; transcript_id "ENSRNOG00000004812_tx_2"; exon_id "3_132386433_132386573_+"; exonnum "14"; txlen "6077";
3	ENSEMBL114_rn	exon	132386433	132386573	80.0774928489384	+	.	gene_id "ENSRNOG00000004812"; transcript_id "ENSRNOG00000004812_tx_3"; exon_id "3_132386433_132386573_+"; exonnum "14"; txlen "6134";
3	ENSEMBL114_rn	exon	132386433	132386573	80.01545259859	+	.	gene_id "ENSRNOG00000004812"; transcript_id "ENSRNOG00000004812_tx_4"; exon_id "3_132386433_132386573_+"; exonnum "14"; txlen "5644";
3	ENSEMBL114_rn	exon	132386433	132386573	68.6997611897534	+	.	gene_id "ENSRNOG00000004812"; transcript_id "ENSRNOG00000004812_tx_5"; exon_id "3_132386433_132386573_+"; exonnum "14"; txlen "5812";
3	ENSEMBL114_rn	exon	132386433	132386573	60.4109060870859	+	.	gene_id "ENSRNOG00000004812"; transcript_id "ENSRNOG00000004812_tx_6"; exon_id "3_132386433_132386573_+"; exonnum "14"; txlen "5869";
3	ENSEMBL114_rn	exon	132386433	132386573	45.6361630058186	+	.	gene_id "ENSRNOG00000004812"; transcript_id "ENSRNOG00000004812_tx_8"; exon_id "3_132386433_132386573_+"; exonnum "14"; txlen "5701";
3	ensembl	exon	132386664	132386741	0	+	.	gene_id "ENSRNOG00000004812"; gene_version "9"; transcript_id "ENSRNOT00000102426"; transcript_version "2"; exon_number "15"; gene_name "Sema6d"; gene_source "ensembl"; gene_biotype "protein_coding"; transcript_name "Sema6d-204"; transcript_source "ensembl"; transcript_biotype "protein_coding"; exon_id "ENSRNOE00000046354"; exon_version "1";
3	ensembl	CDS	132386664	132386741	0	+	1	gene_id "ENSRNOG00000004812"; gene_version "9"; transcript_id "ENSRNOT00000102426"; transcript_version "2"; exon_number "15"; gene_name "Sema6d"; gene_source "ensembl"; gene_biotype "protein_coding"; transcript_name "Sema6d-204"; transcript_source "ensembl"; transcript_biotype "protein_coding"; protein_id "ENSRNOP00000094338"; protein_version "1";
3	ensembl	exon	132386664	132386741	0	+	.	gene_id "ENSRNOG00000004812"; gene_version "9"; transcript_id "ENSRNOT00000066101"; transcript_version "3"; exon_number "14"; gene_name "Sema6d"; gene_source "ensembl"; gene_biotype "protein_coding"; transcript_name "Sema6d-201"; transcript_source "ensembl"; transcript_biotype "protein_coding"; exon_id "ENSRNOE00000046354"; exon_version "1";
3	ensembl	CDS	132386664	132386741	0	+	1	gene_id "ENSRNOG00000004812"; gene_version "9"; transcript_id "ENSRNOT00000066101"; transcript_version "3"; exon_number "14"; gene_name "Sema6d"; gene_source "ensembl"; gene_biotype "protein_coding"; transcript_name "Sema6d-201"; transcript_source "ensembl"; transcript_biotype "protein_coding"; protein_id "ENSRNOP00000062577"; protein_version "1";
3	ensembl	exon	132386664	132386741	0	+	.	gene_id "ENSRNOG00000004812"; gene_version "9"; transcript_id "ENSRNOT00000090802"; transcript_version "3"; exon_number "15"; gene_name "Sema6d"; gene_source "ensembl"; gene_biotype "protein_coding"; transcript_name "Sema6d-202"; transcript_source "ensembl"; transcript_biotype "protein_coding"; exon_id "ENSRNOE00000046354"; exon_version "1"; tag "Ensembl_canonical";
3	ensembl	CDS	132386664	132386741	0	+	1	gene_id "ENSRNOG00000004812"; gene_version "9"; transcript_id "ENSRNOT00000090802"; transcript_version "3"; exon_number "15"; gene_name "Sema6d"; gene_source "ensembl"; gene_biotype "protein_coding"; transcript_name "Sema6d-202"; transcript_source "ensembl"; transcript_biotype "protein_coding"; protein_id "ENSRNOP00000070994"; protein_version "3"; tag "Ensembl_canonical";
3	ensembl	exon	132386664	132386741	0	+	.	gene_id "ENSRNOG00000004812"; gene_version "9"; transcript_id "ENSRNOT00000109949"; transcript_version "2"; exon_number "15"; gene_name "Sema6d"; gene_source "ensembl"; gene_biotype "protein_coding"; transcript_name "Sema6d-205"; transcript_source "ensembl"; transcript_biotype "protein_coding"; exon_id "ENSRNOE00000046354"; exon_version "1";
3	ensembl	CDS	132386664	132386741	0	+	1	gene_id "ENSRNOG00000004812"; gene_version "9"; transcript_id "ENSRNOT00000109949"; transcript_version "2"; exon_number "15"; gene_name "Sema6d"; gene_source "ensembl"; gene_biotype "protein_coding"; transcript_name "Sema6d-205"; transcript_source "ensembl"; transcript_biotype "protein_coding"; protein_id "ENSRNOP00000093722"; protein_version "2";
3	ensembl	exon	132386664	132386741	0	+	.	gene_id "ENSRNOG00000004812"; gene_version "9"; transcript_id "ENSRNOT00000098848"; transcript_version "2"; exon_number "14"; gene_name "Sema6d"; gene_source "ensembl"; gene_biotype "protein_coding"; transcript_name "Sema6d-203"; transcript_source "ensembl"; transcript_biotype "protein_coding"; exon_id "ENSRNOE00000046354"; exon_version "1";
3	ensembl	CDS	132386664	132386741	0	+	1	gene_id "ENSRNOG00000004812"; gene_version "9"; transcript_id "ENSRNOT00000098848"; transcript_version "2"; exon_number "14"; gene_name "Sema6d"; gene_source "ensembl"; gene_biotype "protein_coding"; transcript_name "Sema6d-203"; transcript_source "ensembl"; transcript_biotype "protein_coding"; protein_id "ENSRNOP00000082908"; protein_version "1";
3	ENSEMBL114_rn	exon	132386664	132386741	27.4738080002118	+	.	gene_id "ENSRNOG00000004812"; transcript_id "ENSRNOG00000004812_tx_10"; exon_id "3_132386664_132386741_+"; exonnum "15"; txlen "5683";
3	ENSEMBL114_rn	exon	132386664	132386741	24.2640845795935	+	.	gene_id "ENSRNOG00000004812"; transcript_id "ENSRNOG00000004812_tx_11"; exon_id "3_132386664_132386741_+"; exonnum "15"; txlen "6116";
3	ENSEMBL114_rn	exon	132386664	132386741	22.3251244193829	+	.	gene_id "ENSRNOG00000004812"; transcript_id "ENSRNOG00000004812_tx_12"; exon_id "3_132386664_132386741_+"; exonnum "15"; txlen "5851";
3	ENSEMBL114_rn	exon	132386664	132386741	21.118454734741	+	.	gene_id "ENSRNOG00000004812"; transcript_id "ENSRNOG00000004812_tx_14"; exon_id "3_132386664_132386741_+"; exonnum "15"; txlen "6173";
3	ENSEMBL114_rn	exon	132386664	132386741	20.2531097594593	+	.	gene_id "ENSRNOG00000004812"; transcript_id "ENSRNOG00000004812_tx_15"; exon_id "3_132386664_132386741_+"; exonnum "15"; txlen "5740";
3	ENSEMBL114_rn	exon	132386664	132386741	105.787454795219	+	.	gene_id "ENSRNOG00000004812"; transcript_id "ENSRNOG00000004812_tx_2"; exon_id "3_132386664_132386741_+"; exonnum "15"; txlen "6077";
3	ENSEMBL114_rn	exon	132386664	132386741	80.0774928489384	+	.	gene_id "ENSRNOG00000004812"; transcript_id "ENSRNOG00000004812_tx_3"; exon_id "3_132386664_132386741_+"; exonnum "15"; txlen "6134";
3	ENSEMBL114_rn	exon	132386664	132386741	80.01545259859	+	.	gene_id "ENSRNOG00000004812"; transcript_id "ENSRNOG00000004812_tx_4"; exon_id "3_132386664_132386741_+"; exonnum "15"; txlen "5644";
3	ENSEMBL114_rn	exon	132386664	132386741	68.6997611897534	+	.	gene_id "ENSRNOG00000004812"; transcript_id "ENSRNOG00000004812_tx_5"; exon_id "3_132386664_132386741_+"; exonnum "15"; txlen "5812";
3	ENSEMBL114_rn	exon	132386664	132386741	60.4109060870859	+	.	gene_id "ENSRNOG00000004812"; transcript_id "ENSRNOG00000004812_tx_6"; exon_id "3_132386664_132386741_+"; exonnum "15"; txlen "5869";
3	ENSEMBL114_rn	exon	132386664	132386741	45.6361630058186	+	.	gene_id "ENSRNOG00000004812"; transcript_id "ENSRNOG00000004812_tx_8"; exon_id "3_132386664_132386741_+"; exonnum "15"; txlen "5701";
3	ensembl	exon	132387094	132387194	0	+	.	gene_id "ENSRNOG00000004812"; gene_version "9"; transcript_id "ENSRNOT00000102426"; transcript_version "2"; exon_number "16"; gene_name "Sema6d"; gene_source "ensembl"; gene_biotype "protein_coding"; transcript_name "Sema6d-204"; transcript_source "ensembl"; transcript_biotype "protein_coding"; exon_id "ENSRNOE00000303097"; exon_version "1";
3	ensembl	CDS	132387094	132387194	0	+	1	gene_id "ENSRNOG00000004812"; gene_version "9"; transcript_id "ENSRNOT00000102426"; transcript_version "2"; exon_number "16"; gene_name "Sema6d"; gene_source "ensembl"; gene_biotype "protein_coding"; transcript_name "Sema6d-204"; transcript_source "ensembl"; transcript_biotype "protein_coding"; protein_id "ENSRNOP00000094338"; protein_version "1";
3	ensembl	exon	132387094	132387194	0	+	.	gene_id "ENSRNOG00000004812"; gene_version "9"; transcript_id "ENSRNOT00000066101"; transcript_version "3"; exon_number "15"; gene_name "Sema6d"; gene_source "ensembl"; gene_biotype "protein_coding"; transcript_name "Sema6d-201"; transcript_source "ensembl"; transcript_biotype "protein_coding"; exon_id "ENSRNOE00000303097"; exon_version "1";
3	ensembl	CDS	132387094	132387194	0	+	1	gene_id "ENSRNOG00000004812"; gene_version "9"; transcript_id "ENSRNOT00000066101"; transcript_version "3"; exon_number "15"; gene_name "Sema6d"; gene_source "ensembl"; gene_biotype "protein_coding"; transcript_name "Sema6d-201"; transcript_source "ensembl"; transcript_biotype "protein_coding"; protein_id "ENSRNOP00000062577"; protein_version "1";
3	ensembl	exon	132387094	132387194	0	+	.	gene_id "ENSRNOG00000004812"; gene_version "9"; transcript_id "ENSRNOT00000098848"; transcript_version "2"; exon_number "15"; gene_name "Sema6d"; gene_source "ensembl"; gene_biotype "protein_coding"; transcript_name "Sema6d-203"; transcript_source "ensembl"; transcript_biotype "protein_coding"; exon_id "ENSRNOE00000303097"; exon_version "1";
3	ensembl	CDS	132387094	132387194	0	+	1	gene_id "ENSRNOG00000004812"; gene_version "9"; transcript_id "ENSRNOT00000098848"; transcript_version "2"; exon_number "15"; gene_name "Sema6d"; gene_source "ensembl"; gene_biotype "protein_coding"; transcript_name "Sema6d-203"; transcript_source "ensembl"; transcript_biotype "protein_coding"; protein_id "ENSRNOP00000082908"; protein_version "1";
3	ENSEMBL114_rn	exon	132387094	132387194	27.4738080002118	+	.	gene_id "ENSRNOG00000004812"; transcript_id "ENSRNOG00000004812_tx_10"; exon_id "3_132387094_132387194_+"; exonnum "16"; txlen "5683";
3	ENSEMBL114_rn	exon	132387094	132387194	24.2640845795935	+	.	gene_id "ENSRNOG00000004812"; transcript_id "ENSRNOG00000004812_tx_11"; exon_id "3_132387094_132387194_+"; exonnum "16"; txlen "6116";
3	ENSEMBL114_rn	exon	132387094	132387194	22.3251244193829	+	.	gene_id "ENSRNOG00000004812"; transcript_id "ENSRNOG00000004812_tx_12"; exon_id "3_132387094_132387194_+"; exonnum "16"; txlen "5851";
3	ENSEMBL114_rn	exon	132387094	132387194	21.118454734741	+	.	gene_id "ENSRNOG00000004812"; transcript_id "ENSRNOG00000004812_tx_14"; exon_id "3_132387094_132387194_+"; exonnum "16"; txlen "6173";
3	ENSEMBL114_rn	exon	132387094	132387194	20.2531097594593	+	.	gene_id "ENSRNOG00000004812"; transcript_id "ENSRNOG00000004812_tx_15"; exon_id "3_132387094_132387194_+"; exonnum "16"; txlen "5740";
3	ensembl	exon	132387133	132387194	0	+	.	gene_id "ENSRNOG00000004812"; gene_version "9"; transcript_id "ENSRNOT00000090802"; transcript_version "3"; exon_number "16"; gene_name "Sema6d"; gene_source "ensembl"; gene_biotype "protein_coding"; transcript_name "Sema6d-202"; transcript_source "ensembl"; transcript_biotype "protein_coding"; exon_id "ENSRNOE00000549611"; exon_version "1"; tag "Ensembl_canonical";
3	ensembl	CDS	132387133	132387194	0	+	1	gene_id "ENSRNOG00000004812"; gene_version "9"; transcript_id "ENSRNOT00000090802"; transcript_version "3"; exon_number "16"; gene_name "Sema6d"; gene_source "ensembl"; gene_biotype "protein_coding"; transcript_name "Sema6d-202"; transcript_source "ensembl"; transcript_biotype "protein_coding"; protein_id "ENSRNOP00000070994"; protein_version "3"; tag "Ensembl_canonical";
3	ensembl	exon	132387133	132387194	0	+	.	gene_id "ENSRNOG00000004812"; gene_version "9"; transcript_id "ENSRNOT00000109949"; transcript_version "2"; exon_number "16"; gene_name "Sema6d"; gene_source "ensembl"; gene_biotype "protein_coding"; transcript_name "Sema6d-205"; transcript_source "ensembl"; transcript_biotype "protein_coding"; exon_id "ENSRNOE00000549611"; exon_version "1";
3	ensembl	CDS	132387133	132387194	0	+	1	gene_id "ENSRNOG00000004812"; gene_version "9"; transcript_id "ENSRNOT00000109949"; transcript_version "2"; exon_number "16"; gene_name "Sema6d"; gene_source "ensembl"; gene_biotype "protein_coding"; transcript_name "Sema6d-205"; transcript_source "ensembl"; transcript_biotype "protein_coding"; protein_id "ENSRNOP00000093722"; protein_version "2";
3	ENSEMBL114_rn	exon	132387133	132387194	105.787454795219	+	.	gene_id "ENSRNOG00000004812"; transcript_id "ENSRNOG00000004812_tx_2"; exon_id "3_132387133_132387194_+"; exonnum "16"; txlen "6077";
3	ENSEMBL114_rn	exon	132387133	132387194	80.0774928489384	+	.	gene_id "ENSRNOG00000004812"; transcript_id "ENSRNOG00000004812_tx_3"; exon_id "3_132387133_132387194_+"; exonnum "16"; txlen "6134";
3	ENSEMBL114_rn	exon	132387133	132387194	80.01545259859	+	.	gene_id "ENSRNOG00000004812"; transcript_id "ENSRNOG00000004812_tx_4"; exon_id "3_132387133_132387194_+"; exonnum "16"; txlen "5644";
3	ENSEMBL114_rn	exon	132387133	132387194	68.6997611897534	+	.	gene_id "ENSRNOG00000004812"; transcript_id "ENSRNOG00000004812_tx_5"; exon_id "3_132387133_132387194_+"; exonnum "16"; txlen "5812";
3	ENSEMBL114_rn	exon	132387133	132387194	60.4109060870859	+	.	gene_id "ENSRNOG00000004812"; transcript_id "ENSRNOG00000004812_tx_6"; exon_id "3_132387133_132387194_+"; exonnum "16"; txlen "5869";
3	ENSEMBL114_rn	exon	132387133	132387194	45.6361630058186	+	.	gene_id "ENSRNOG00000004812"; transcript_id "ENSRNOG00000004812_tx_8"; exon_id "3_132387133_132387194_+"; exonnum "16"; txlen "5701";
3	ensembl	exon	132387557	132387613	0	+	.	gene_id "ENSRNOG00000004812"; gene_version "9"; transcript_id "ENSRNOT00000102426"; transcript_version "2"; exon_number "17"; gene_name "Sema6d"; gene_source "ensembl"; gene_biotype "protein_coding"; transcript_name "Sema6d-204"; transcript_source "ensembl"; transcript_biotype "protein_coding"; exon_id "ENSRNOE00000519080"; exon_version "1";
3	ensembl	CDS	132387557	132387613	0	+	2	gene_id "ENSRNOG00000004812"; gene_version "9"; transcript_id "ENSRNOT00000102426"; transcript_version "2"; exon_number "17"; gene_name "Sema6d"; gene_source "ensembl"; gene_biotype "protein_coding"; transcript_name "Sema6d-204"; transcript_source "ensembl"; transcript_biotype "protein_coding"; protein_id "ENSRNOP00000094338"; protein_version "1";
3	ensembl	exon	132387557	132387613	0	+	.	gene_id "ENSRNOG00000004812"; gene_version "9"; transcript_id "ENSRNOT00000090802"; transcript_version "3"; exon_number "17"; gene_name "Sema6d"; gene_source "ensembl"; gene_biotype "protein_coding"; transcript_name "Sema6d-202"; transcript_source "ensembl"; transcript_biotype "protein_coding"; exon_id "ENSRNOE00000519080"; exon_version "1"; tag "Ensembl_canonical";
3	ensembl	CDS	132387557	132387613	0	+	2	gene_id "ENSRNOG00000004812"; gene_version "9"; transcript_id "ENSRNOT00000090802"; transcript_version "3"; exon_number "17"; gene_name "Sema6d"; gene_source "ensembl"; gene_biotype "protein_coding"; transcript_name "Sema6d-202"; transcript_source "ensembl"; transcript_biotype "protein_coding"; protein_id "ENSRNOP00000070994"; protein_version "3"; tag "Ensembl_canonical";
3	ENSEMBL114_rn	exon	132387557	132387613	21.118454734741	+	.	gene_id "ENSRNOG00000004812"; transcript_id "ENSRNOG00000004812_tx_14"; exon_id "3_132387557_132387613_+"; exonnum "17"; txlen "6173";
3	ENSEMBL114_rn	exon	132387557	132387613	20.2531097594593	+	.	gene_id "ENSRNOG00000004812"; transcript_id "ENSRNOG00000004812_tx_15"; exon_id "3_132387557_132387613_+"; exonnum "17"; txlen "5740";
3	ENSEMBL114_rn	exon	132387557	132387613	80.0774928489384	+	.	gene_id "ENSRNOG00000004812"; transcript_id "ENSRNOG00000004812_tx_3"; exon_id "3_132387557_132387613_+"; exonnum "17"; txlen "6134";
3	ENSEMBL114_rn	exon	132387557	132387613	60.4109060870859	+	.	gene_id "ENSRNOG00000004812"; transcript_id "ENSRNOG00000004812_tx_6"; exon_id "3_132387557_132387613_+"; exonnum "17"; txlen "5869";
3	ENSEMBL114_rn	exon	132387557	132387613	45.6361630058186	+	.	gene_id "ENSRNOG00000004812"; transcript_id "ENSRNOG00000004812_tx_8"; exon_id "3_132387557_132387613_+"; exonnum "17"; txlen "5701";
3	ensembl	exon	132389058	132389213	0	+	.	gene_id "ENSRNOG00000004812"; gene_version "9"; transcript_id "ENSRNOT00000090802"; transcript_version "3"; exon_number "18"; gene_name "Sema6d"; gene_source "ensembl"; gene_biotype "protein_coding"; transcript_name "Sema6d-202"; transcript_source "ensembl"; transcript_biotype "protein_coding"; exon_id "ENSRNOE00000525895"; exon_version "3"; tag "Ensembl_canonical";
3	ensembl	CDS	132389058	132389213	0	+	2	gene_id "ENSRNOG00000004812"; gene_version "9"; transcript_id "ENSRNOT00000090802"; transcript_version "3"; exon_number "18"; gene_name "Sema6d"; gene_source "ensembl"; gene_biotype "protein_coding"; transcript_name "Sema6d-202"; transcript_source "ensembl"; transcript_biotype "protein_coding"; protein_id "ENSRNOP00000070994"; protein_version "3"; tag "Ensembl_canonical";
3	ensembl	exon	132389058	132389213	0	+	.	gene_id "ENSRNOG00000004812"; gene_version "9"; transcript_id "ENSRNOT00000109949"; transcript_version "2"; exon_number "17"; gene_name "Sema6d"; gene_source "ensembl"; gene_biotype "protein_coding"; transcript_name "Sema6d-205"; transcript_source "ensembl"; transcript_biotype "protein_coding"; exon_id "ENSRNOE00000525895"; exon_version "3";
3	ensembl	CDS	132389058	132389213	0	+	2	gene_id "ENSRNOG00000004812"; gene_version "9"; transcript_id "ENSRNOT00000109949"; transcript_version "2"; exon_number "17"; gene_name "Sema6d"; gene_source "ensembl"; gene_biotype "protein_coding"; transcript_name "Sema6d-205"; transcript_source "ensembl"; transcript_biotype "protein_coding"; protein_id "ENSRNOP00000093722"; protein_version "2";
3	sraer114_mid	exon	132389058	132389225	24.2640845795935	+	.	gene_id "ENSRNOG00000004812"; transcript_id "ENSRNOG00000004812_tx_11"; exon_id "3_132389058_132389225_+"; exonnum "17"; txlen "6116";
3	sraer114_mid	exon	132389058	132389225	22.3251244193829	+	.	gene_id "ENSRNOG00000004812"; transcript_id "ENSRNOG00000004812_tx_12"; exon_id "3_132389058_132389225_+"; exonnum "17"; txlen "5851";
3	sraer114_mid	exon	132389058	132389225	21.118454734741	+	.	gene_id "ENSRNOG00000004812"; transcript_id "ENSRNOG00000004812_tx_14"; exon_id "3_132389058_132389225_+"; exonnum "18"; txlen "6173";
3	sraer114_mid	exon	132389058	132389225	105.787454795219	+	.	gene_id "ENSRNOG00000004812"; transcript_id "ENSRNOG00000004812_tx_2"; exon_id "3_132389058_132389225_+"; exonnum "17"; txlen "6077";
3	sraer114_mid	exon	132389058	132389225	80.0774928489384	+	.	gene_id "ENSRNOG00000004812"; transcript_id "ENSRNOG00000004812_tx_3"; exon_id "3_132389058_132389225_+"; exonnum "18"; txlen "6134";
3	sraer114_mid	exon	132389058	132389225	68.6997611897534	+	.	gene_id "ENSRNOG00000004812"; transcript_id "ENSRNOG00000004812_tx_5"; exon_id "3_132389058_132389225_+"; exonnum "17"; txlen "5812";
3	sraer114_mid	exon	132389058	132389225	60.4109060870859	+	.	gene_id "ENSRNOG00000004812"; transcript_id "ENSRNOG00000004812_tx_6"; exon_id "3_132389058_132389225_+"; exonnum "18"; txlen "5869";
3	ensembl	CDS	132390872	132392157	0	+	2	gene_id "ENSRNOG00000004812"; gene_version "9"; transcript_id "ENSRNOT00000102426"; transcript_version "2"; exon_number "18"; gene_name "Sema6d"; gene_source "ensembl"; gene_biotype "protein_coding"; transcript_name "Sema6d-204"; transcript_source "ensembl"; transcript_biotype "protein_coding"; protein_id "ENSRNOP00000094338"; protein_version "1";
3	ensembl	CDS	132390872	132392157	0	+	2	gene_id "ENSRNOG00000004812"; gene_version "9"; transcript_id "ENSRNOT00000066101"; transcript_version "3"; exon_number "16"; gene_name "Sema6d"; gene_source "ensembl"; gene_biotype "protein_coding"; transcript_name "Sema6d-201"; transcript_source "ensembl"; transcript_biotype "protein_coding"; protein_id "ENSRNOP00000062577"; protein_version "1";
3	ensembl	CDS	132390872	132392157	0	+	2	gene_id "ENSRNOG00000004812"; gene_version "9"; transcript_id "ENSRNOT00000090802"; transcript_version "3"; exon_number "19"; gene_name "Sema6d"; gene_source "ensembl"; gene_biotype "protein_coding"; transcript_name "Sema6d-202"; transcript_source "ensembl"; transcript_biotype "protein_coding"; protein_id "ENSRNOP00000070994"; protein_version "3"; tag "Ensembl_canonical";
3	ensembl	CDS	132390872	132392157	0	+	2	gene_id "ENSRNOG00000004812"; gene_version "9"; transcript_id "ENSRNOT00000109949"; transcript_version "2"; exon_number "18"; gene_name "Sema6d"; gene_source "ensembl"; gene_biotype "protein_coding"; transcript_name "Sema6d-205"; transcript_source "ensembl"; transcript_biotype "protein_coding"; protein_id "ENSRNOP00000093722"; protein_version "2";
3	ensembl	CDS	132390872	132392157	0	+	2	gene_id "ENSRNOG00000004812"; gene_version "9"; transcript_id "ENSRNOT00000098848"; transcript_version "2"; exon_number "16"; gene_name "Sema6d"; gene_source "ensembl"; gene_biotype "protein_coding"; transcript_name "Sema6d-203"; transcript_source "ensembl"; transcript_biotype "protein_coding"; protein_id "ENSRNOP00000082908"; protein_version "1";
3	ensembl	exon	132390872	132393161	0	+	.	gene_id "ENSRNOG00000004812"; gene_version "9"; transcript_id "ENSRNOT00000102426"; transcript_version "2"; exon_number "18"; gene_name "Sema6d"; gene_source "ensembl"; gene_biotype "protein_coding"; transcript_name "Sema6d-204"; transcript_source "ensembl"; transcript_biotype "protein_coding"; exon_id "ENSRNOE00000685407"; exon_version "1";
3	ensembl	exon	132390872	132394571	0	+	.	gene_id "ENSRNOG00000004812"; gene_version "9"; transcript_id "ENSRNOT00000066101"; transcript_version "3"; exon_number "16"; gene_name "Sema6d"; gene_source "ensembl"; gene_biotype "protein_coding"; transcript_name "Sema6d-201"; transcript_source "ensembl"; transcript_biotype "protein_coding"; exon_id "ENSRNOE00000378542"; exon_version "2";
3	ENSEMBL114_rn	exon	132390872	132394571	27.4738080002118	+	.	gene_id "ENSRNOG00000004812"; transcript_id "ENSRNOG00000004812_tx_10"; exon_id "3_132390872_132394571_+"; exonnum "17"; txlen "5683";
3	ENSEMBL114_rn	exon	132390872	132394571	24.2640845795935	+	.	gene_id "ENSRNOG00000004812"; transcript_id "ENSRNOG00000004812_tx_11"; exon_id "3_132390872_132394571_+"; exonnum "18"; txlen "6116";
3	ENSEMBL114_rn	exon	132390872	132394571	22.3251244193829	+	.	gene_id "ENSRNOG00000004812"; transcript_id "ENSRNOG00000004812_tx_12"; exon_id "3_132390872_132394571_+"; exonnum "18"; txlen "5851";
3	ENSEMBL114_rn	exon	132390872	132394571	21.118454734741	+	.	gene_id "ENSRNOG00000004812"; transcript_id "ENSRNOG00000004812_tx_14"; exon_id "3_132390872_132394571_+"; exonnum "19"; txlen "6173";
3	ENSEMBL114_rn	exon	132390872	132394571	20.2531097594593	+	.	gene_id "ENSRNOG00000004812"; transcript_id "ENSRNOG00000004812_tx_15"; exon_id "3_132390872_132394571_+"; exonnum "18"; txlen "5740";
3	ENSEMBL114_rn	exon	132390872	132394571	105.787454795219	+	.	gene_id "ENSRNOG00000004812"; transcript_id "ENSRNOG00000004812_tx_2"; exon_id "3_132390872_132394571_+"; exonnum "18"; txlen "6077";
3	ENSEMBL114_rn	exon	132390872	132394571	80.0774928489384	+	.	gene_id "ENSRNOG00000004812"; transcript_id "ENSRNOG00000004812_tx_3"; exon_id "3_132390872_132394571_+"; exonnum "19"; txlen "6134";
3	ENSEMBL114_rn	exon	132390872	132394571	80.01545259859	+	.	gene_id "ENSRNOG00000004812"; transcript_id "ENSRNOG00000004812_tx_4"; exon_id "3_132390872_132394571_+"; exonnum "17"; txlen "5644";
3	ENSEMBL114_rn	exon	132390872	132394571	68.6997611897534	+	.	gene_id "ENSRNOG00000004812"; transcript_id "ENSRNOG00000004812_tx_5"; exon_id "3_132390872_132394571_+"; exonnum "18"; txlen "5812";
3	ENSEMBL114_rn	exon	132390872	132394571	60.4109060870859	+	.	gene_id "ENSRNOG00000004812"; transcript_id "ENSRNOG00000004812_tx_6"; exon_id "3_132390872_132394571_+"; exonnum "19"; txlen "5869";
3	ENSEMBL114_rn	exon	132390872	132394571	45.6361630058186	+	.	gene_id "ENSRNOG00000004812"; transcript_id "ENSRNOG00000004812_tx_8"; exon_id "3_132390872_132394571_+"; exonnum "18"; txlen "5701";
3	ensembl	exon	132390872	132394576	0	+	.	gene_id "ENSRNOG00000004812"; gene_version "9"; transcript_id "ENSRNOT00000090802"; transcript_version "3"; exon_number "19"; gene_name "Sema6d"; gene_source "ensembl"; gene_biotype "protein_coding"; transcript_name "Sema6d-202"; transcript_source "ensembl"; transcript_biotype "protein_coding"; exon_id "ENSRNOE00000774193"; exon_version "1"; tag "Ensembl_canonical";
3	ensembl	exon	132390872	132394576	0	+	.	gene_id "ENSRNOG00000004812"; gene_version "9"; transcript_id "ENSRNOT00000098848"; transcript_version "2"; exon_number "16"; gene_name "Sema6d"; gene_source "ensembl"; gene_biotype "protein_coding"; transcript_name "Sema6d-203"; transcript_source "ensembl"; transcript_biotype "protein_coding"; exon_id "ENSRNOE00000774193"; exon_version "1";
3	ensembl	exon	132390872	132394584	0	+	.	gene_id "ENSRNOG00000004812"; gene_version "9"; transcript_id "ENSRNOT00000109949"; transcript_version "2"; exon_number "18"; gene_name "Sema6d"; gene_source "ensembl"; gene_biotype "protein_coding"; transcript_name "Sema6d-205"; transcript_source "ensembl"; transcript_biotype "protein_coding"; exon_id "ENSRNOE00000814162"; exon_version "1";
3	ensembl	stop_codon	132392158	132392160	0	+	0	gene_id "ENSRNOG00000004812"; gene_version "9"; transcript_id "ENSRNOT00000102426"; transcript_version "2"; exon_number "18"; gene_name "Sema6d"; gene_source "ensembl"; gene_biotype "protein_coding"; transcript_name "Sema6d-204"; transcript_source "ensembl"; transcript_biotype "protein_coding";
3	ensembl	stop_codon	132392158	132392160	0	+	0	gene_id "ENSRNOG00000004812"; gene_version "9"; transcript_id "ENSRNOT00000066101"; transcript_version "3"; exon_number "16"; gene_name "Sema6d"; gene_source "ensembl"; gene_biotype "protein_coding"; transcript_name "Sema6d-201"; transcript_source "ensembl"; transcript_biotype "protein_coding";
3	ensembl	stop_codon	132392158	132392160	0	+	0	gene_id "ENSRNOG00000004812"; gene_version "9"; transcript_id "ENSRNOT00000090802"; transcript_version "3"; exon_number "19"; gene_name "Sema6d"; gene_source "ensembl"; gene_biotype "protein_coding"; transcript_name "Sema6d-202"; transcript_source "ensembl"; transcript_biotype "protein_coding"; tag "Ensembl_canonical";
3	ensembl	stop_codon	132392158	132392160	0	+	0	gene_id "ENSRNOG00000004812"; gene_version "9"; transcript_id "ENSRNOT00000109949"; transcript_version "2"; exon_number "18"; gene_name "Sema6d"; gene_source "ensembl"; gene_biotype "protein_coding"; transcript_name "Sema6d-205"; transcript_source "ensembl"; transcript_biotype "protein_coding";
3	ensembl	stop_codon	132392158	132392160	0	+	0	gene_id "ENSRNOG00000004812"; gene_version "9"; transcript_id "ENSRNOT00000098848"; transcript_version "2"; exon_number "16"; gene_name "Sema6d"; gene_source "ensembl"; gene_biotype "protein_coding"; transcript_name "Sema6d-203"; transcript_source "ensembl"; transcript_biotype "protein_coding";
3	ensembl	three_prime_utr	132392161	132393161	0	+	.	gene_id "ENSRNOG00000004812"; gene_version "9"; transcript_id "ENSRNOT00000102426"; transcript_version "2"; gene_name "Sema6d"; gene_source "ensembl"; gene_biotype "protein_coding"; transcript_name "Sema6d-204"; transcript_source "ensembl"; transcript_biotype "protein_coding";
3	ensembl	three_prime_utr	132392161	132394571	0	+	.	gene_id "ENSRNOG00000004812"; gene_version "9"; transcript_id "ENSRNOT00000066101"; transcript_version "3"; gene_name "Sema6d"; gene_source "ensembl"; gene_biotype "protein_coding"; transcript_name "Sema6d-201"; transcript_source "ensembl"; transcript_biotype "protein_coding";
3	ensembl	three_prime_utr	132392161	132394576	0	+	.	gene_id "ENSRNOG00000004812"; gene_version "9"; transcript_id "ENSRNOT00000090802"; transcript_version "3"; gene_name "Sema6d"; gene_source "ensembl"; gene_biotype "protein_coding"; transcript_name "Sema6d-202"; transcript_source "ensembl"; transcript_biotype "protein_coding"; tag "Ensembl_canonical";
3	ensembl	three_prime_utr	132392161	132394576	0	+	.	gene_id "ENSRNOG00000004812"; gene_version "9"; transcript_id "ENSRNOT00000098848"; transcript_version "2"; gene_name "Sema6d"; gene_source "ensembl"; gene_biotype "protein_coding"; transcript_name "Sema6d-203"; transcript_source "ensembl"; transcript_biotype "protein_coding";
3	ensembl	three_prime_utr	132392161	132394584	0	+	.	gene_id "ENSRNOG00000004812"; gene_version "9"; transcript_id "ENSRNOT00000109949"; transcript_version "2"; gene_name "Sema6d"; gene_source "ensembl"; gene_biotype "protein_coding"; transcript_name "Sema6d-205"; transcript_source "ensembl"; transcript_biotype "protein_coding";
3	sraer114_es	exon	132430095	132430253	0.0781181084958462	+	.	gene_id "sraer114_gene_21850"; transcript_id "sraer114_gene_21850_tx_1"; exon_id "3_132430095_132430253_+"; exonnum "1"; txlen "986";
3	sraer114_es	exon	132432477	132432570	0.0220864207554297	+	.	gene_id "sraer114_gene_21850"; transcript_id "sraer114_gene_21850_tx_3"; exon_id "3_132432477_132432570_+"; exonnum "1"; txlen "921";
3	sraer114_es	exon	132433201	132433350	0.0262576373459065	+	.	gene_id "sraer114_gene_21850"; transcript_id "sraer114_gene_21850_tx_2"; exon_id "3_132433201_132433350_+"; exonnum "1"; txlen "977";
3	sraer114_ss	exon	132434038	132434864	0.0781181084958462	+	.	gene_id "sraer114_gene_21850"; transcript_id "sraer114_gene_21850_tx_1"; exon_id "3_132434038_132434864_+"; exonnum "2"; txlen "986";
3	sraer114_ss	exon	132434038	132434864	0.0262576373459065	+	.	gene_id "sraer114_gene_21850"; transcript_id "sraer114_gene_21850_tx_2"; exon_id "3_132434038_132434864_+"; exonnum "2"; txlen "977";
3	sraer114_ss	exon	132434038	132434864	0.0220864207554297	+	.	gene_id "sraer114_gene_21850"; transcript_id "sraer114_gene_21850_tx_3"; exon_id "3_132434038_132434864_+"; exonnum "2"; txlen "921";
3	ensembl	exon	132445387	132447723	0	+	.	gene_id "ENSRNOG00000083861"; gene_version "1"; transcript_id "ENSRNOT00000145770"; transcript_version "1"; exon_number "1"; gene_source "ensembl"; gene_biotype "lncRNA"; transcript_source "ensembl"; transcript_biotype "lncRNA"; exon_id "ENSRNOE00000690215"; exon_version "1";
3	ensembl	exon	132445387	132447723	0	+	.	gene_id "ENSRNOG00000083861"; gene_version "1"; transcript_id "ENSRNOT00000146730"; transcript_version "1"; exon_number "1"; gene_source "ensembl"; gene_biotype "lncRNA"; transcript_source "ensembl"; transcript_biotype "lncRNA"; exon_id "ENSRNOE00000690215"; exon_version "1";
3	ensembl	transcript	132445387	132461809	0	+	.	gene_id "ENSRNOG00000083861"; gene_version "1"; transcript_id "ENSRNOT00000145770"; transcript_version "1"; gene_source "ensembl"; gene_biotype "lncRNA"; transcript_source "ensembl"; transcript_biotype "lncRNA";
3	ensembl	transcript	132445387	132461809	0	+	.	gene_id "ENSRNOG00000083861"; gene_version "1"; transcript_id "ENSRNOT00000146730"; transcript_version "1"; gene_source "ensembl"; gene_biotype "lncRNA"; transcript_source "ensembl"; transcript_biotype "lncRNA";
3	ensembl	gene	132445387	132556135	0	+	.	gene_id "ENSRNOG00000083861"; gene_version "1"; gene_source "ensembl"; gene_biotype "lncRNA";
3	sraer114_es	exon	132447044	132447110	0.00283401265814943	+	.	gene_id "ENSRNOG00000083861"; transcript_id "ENSRNOG00000083861_tx_4"; exon_id "3_132447044_132447110_+"; exonnum "1"; txlen "4390";
3	ensembl	exon	132447399	132447723	0	+	.	gene_id "ENSRNOG00000083861"; gene_version "1"; transcript_id "ENSRNOT00000124950"; transcript_version "1"; exon_number "1"; gene_source "ensembl"; gene_biotype "lncRNA"; transcript_source "ensembl"; transcript_biotype "lncRNA"; exon_id "ENSRNOE00000725567"; exon_version "1";
3	ensembl	transcript	132447399	132519454	0	+	.	gene_id "ENSRNOG00000083861"; gene_version "1"; transcript_id "ENSRNOT00000124950"; transcript_version "1"; gene_source "ensembl"; gene_biotype "lncRNA"; transcript_source "ensembl"; transcript_biotype "lncRNA";
3	ensembl	exon	132447469	132447723	0	+	.	gene_id "ENSRNOG00000083861"; gene_version "1"; transcript_id "ENSRNOT00000154962"; transcript_version "1"; exon_number "1"; gene_source "ensembl"; gene_biotype "lncRNA"; transcript_source "ensembl"; transcript_biotype "lncRNA"; exon_id "ENSRNOE00000680123"; exon_version "1";
3	ensembl	exon	132447469	132447723	0	+	.	gene_id "ENSRNOG00000083861"; gene_version "1"; transcript_id "ENSRNOT00000171341"; transcript_version "1"; exon_number "1"; gene_source "ensembl"; gene_biotype "lncRNA"; transcript_source "ensembl"; transcript_biotype "lncRNA"; exon_id "ENSRNOE00000680123"; exon_version "1"; tag "Ensembl_canonical";
3	ensembl	transcript	132447469	132461809	0	+	.	gene_id "ENSRNOG00000083861"; gene_version "1"; transcript_id "ENSRNOT00000171341"; transcript_version "1"; gene_source "ensembl"; gene_biotype "lncRNA"; transcript_source "ensembl"; transcript_biotype "lncRNA"; tag "Ensembl_canonical";
3	ensembl	transcript	132447469	132556135	0	+	.	gene_id "ENSRNOG00000083861"; gene_version "1"; transcript_id "ENSRNOT00000154962"; transcript_version "1"; gene_source "ensembl"; gene_biotype "lncRNA"; transcript_source "ensembl"; transcript_biotype "lncRNA";
3	sraer114_mid	exon	132447618	132447723	0.236662687111135	+	.	gene_id "ENSRNOG00000083861"; transcript_id "ENSRNOG00000083861_tx_2"; exon_id "3_132447618_132447723_+"; exonnum "1"; txlen "3922";
3	sraer114_mid	exon	132447618	132447723	0.00283401265814943	+	.	gene_id "ENSRNOG00000083861"; transcript_id "ENSRNOG00000083861_tx_4"; exon_id "3_132447618_132447723_+"; exonnum "2"; txlen "4390";
3	ensembl	exon	132448252	132448377	0	+	.	gene_id "ENSRNOG00000083861"; gene_version "1"; transcript_id "ENSRNOT00000145770"; transcript_version "1"; exon_number "2"; gene_source "ensembl"; gene_biotype "lncRNA"; transcript_source "ensembl"; transcript_biotype "lncRNA"; exon_id "ENSRNOE00000722999"; exon_version "1";
3	ensembl	exon	132451064	132454706	0	+	.	gene_id "ENSRNOG00000083861"; gene_version "1"; transcript_id "ENSRNOT00000171341"; transcript_version "1"; exon_number "2"; gene_source "ensembl"; gene_biotype "lncRNA"; transcript_source "ensembl"; transcript_biotype "lncRNA"; exon_id "ENSRNOE00000742053"; exon_version "1"; tag "Ensembl_canonical";
3	sraer114_es	exon	132452923	132453004	0.0451807391203308	+	.	gene_id "ENSRNOG00000083861"; transcript_id "ENSRNOG00000083861_tx_3"; exon_id "3_132452923_132453004_+"; exonnum "1"; txlen "4299";
3	sraer114_mid	exon	132454214	132454706	0.236662687111135	+	.	gene_id "ENSRNOG00000083861"; transcript_id "ENSRNOG00000083861_tx_2"; exon_id "3_132454214_132454706_+"; exonnum "2"; txlen "3922";
3	sraer114_mid	exon	132454214	132455107	0.0451807391203308	+	.	gene_id "ENSRNOG00000083861"; transcript_id "ENSRNOG00000083861_tx_3"; exon_id "3_132454214_132455107_+"; exonnum "2"; txlen "4299";
3	sraer114_mid	exon	132454214	132455107	0.00283401265814943	+	.	gene_id "ENSRNOG00000083861"; transcript_id "ENSRNOG00000083861_tx_4"; exon_id "3_132454214_132455107_+"; exonnum "3"; txlen "4390";
3	ensembl	exon	132458487	132461809	0	+	.	gene_id "ENSRNOG00000083861"; gene_version "1"; transcript_id "ENSRNOT00000145770"; transcript_version "1"; exon_number "3"; gene_source "ensembl"; gene_biotype "lncRNA"; transcript_source "ensembl"; transcript_biotype "lncRNA"; exon_id "ENSRNOE00000687433"; exon_version "1";
3	ensembl	exon	132458487	132461809	0	+	.	gene_id "ENSRNOG00000083861"; gene_version "1"; transcript_id "ENSRNOT00000146730"; transcript_version "1"; exon_number "2"; gene_source "ensembl"; gene_biotype "lncRNA"; transcript_source "ensembl"; transcript_biotype "lncRNA"; exon_id "ENSRNOE00000687433"; exon_version "1";
3	ensembl	exon	132458487	132461809	0	+	.	gene_id "ENSRNOG00000083861"; gene_version "1"; transcript_id "ENSRNOT00000171341"; transcript_version "1"; exon_number "3"; gene_source "ensembl"; gene_biotype "lncRNA"; transcript_source "ensembl"; transcript_biotype "lncRNA"; exon_id "ENSRNOE00000687433"; exon_version "1"; tag "Ensembl_canonical";
3	ENSEMBL114_rn	exon	132458487	132461809	0.236662687111135	+	.	gene_id "ENSRNOG00000083861"; transcript_id "ENSRNOG00000083861_tx_2"; exon_id "3_132458487_132461809_+"; exonnum "3"; txlen "3922";
3	ENSEMBL114_rn	exon	132458487	132461809	0.0451807391203308	+	.	gene_id "ENSRNOG00000083861"; transcript_id "ENSRNOG00000083861_tx_3"; exon_id "3_132458487_132461809_+"; exonnum "3"; txlen "4299";
3	ENSEMBL114_rn	exon	132458487	132461809	0.00283401265814943	+	.	gene_id "ENSRNOG00000083861"; transcript_id "ENSRNOG00000083861_tx_4"; exon_id "3_132458487_132461809_+"; exonnum "4"; txlen "4390";
3	ensembl	exon	132466287	132466442	0	+	.	gene_id "ENSRNOG00000083861"; gene_version "1"; transcript_id "ENSRNOT00000154962"; transcript_version "1"; exon_number "2"; gene_source "ensembl"; gene_biotype "lncRNA"; transcript_source "ensembl"; transcript_biotype "lncRNA"; exon_id "ENSRNOE00000750638"; exon_version "1";
3	ensembl	exon	132466590	132466878	0	+	.	gene_id "ENSRNOG00000083861"; gene_version "1"; transcript_id "ENSRNOT00000154962"; transcript_version "1"; exon_number "3"; gene_source "ensembl"; gene_biotype "lncRNA"; transcript_source "ensembl"; transcript_biotype "lncRNA"; exon_id "ENSRNOE00000716413"; exon_version "1";
3	ensembl	exon	132466590	132468539	0	+	.	gene_id "ENSRNOG00000083861"; gene_version "1"; transcript_id "ENSRNOT00000124950"; transcript_version "1"; exon_number "2"; gene_source "ensembl"; gene_biotype "lncRNA"; transcript_source "ensembl"; transcript_biotype "lncRNA"; exon_id "ENSRNOE00000741546"; exon_version "1";
3	ensembl	exon	132467583	132468539	0	+	.	gene_id "ENSRNOG00000083861"; gene_version "1"; transcript_id "ENSRNOT00000154962"; transcript_version "1"; exon_number "4"; gene_source "ensembl"; gene_biotype "lncRNA"; transcript_source "ensembl"; transcript_biotype "lncRNA"; exon_id "ENSRNOE00000806641"; exon_version "1";
3	ensembl	exon	132504073	132504214	0	+	.	gene_id "ENSRNOG00000083861"; gene_version "1"; transcript_id "ENSRNOT00000124950"; transcript_version "1"; exon_number "3"; gene_source "ensembl"; gene_biotype "lncRNA"; transcript_source "ensembl"; transcript_biotype "lncRNA"; exon_id "ENSRNOE00000795248"; exon_version "1";
3	ensembl	exon	132504073	132504214	0	+	.	gene_id "ENSRNOG00000083861"; gene_version "1"; transcript_id "ENSRNOT00000154962"; transcript_version "1"; exon_number "5"; gene_source "ensembl"; gene_biotype "lncRNA"; transcript_source "ensembl"; transcript_biotype "lncRNA"; exon_id "ENSRNOE00000795248"; exon_version "1";
3	ensembl	exon	132510577	132510687	0	+	.	gene_id "ENSRNOG00000083861"; gene_version "1"; transcript_id "ENSRNOT00000124950"; transcript_version "1"; exon_number "4"; gene_source "ensembl"; gene_biotype "lncRNA"; transcript_source "ensembl"; transcript_biotype "lncRNA"; exon_id "ENSRNOE00000736319"; exon_version "1";
3	ensembl	exon	132510577	132510687	0	+	.	gene_id "ENSRNOG00000083861"; gene_version "1"; transcript_id "ENSRNOT00000154962"; transcript_version "1"; exon_number "6"; gene_source "ensembl"; gene_biotype "lncRNA"; transcript_source "ensembl"; transcript_biotype "lncRNA"; exon_id "ENSRNOE00000736319"; exon_version "1";
3	ensembl	exon	132517442	132517643	0	+	.	gene_id "ENSRNOG00000083861"; gene_version "1"; transcript_id "ENSRNOT00000124950"; transcript_version "1"; exon_number "5"; gene_source "ensembl"; gene_biotype "lncRNA"; transcript_source "ensembl"; transcript_biotype "lncRNA"; exon_id "ENSRNOE00000737766"; exon_version "1";
3	ensembl	exon	132519278	132519454	0	+	.	gene_id "ENSRNOG00000083861"; gene_version "1"; transcript_id "ENSRNOT00000124950"; transcript_version "1"; exon_number "6"; gene_source "ensembl"; gene_biotype "lncRNA"; transcript_source "ensembl"; transcript_biotype "lncRNA"; exon_id "ENSRNOE00000716075"; exon_version "1";
3	ensembl	exon	132542327	132542375	0	+	.	gene_id "ENSRNOG00000083861"; gene_version "1"; transcript_id "ENSRNOT00000154962"; transcript_version "1"; exon_number "7"; gene_source "ensembl"; gene_biotype "lncRNA"; transcript_source "ensembl"; transcript_biotype "lncRNA"; exon_id "ENSRNOE00000742883"; exon_version "1";
3	ensembl	exon	132556080	132556135	0	+	.	gene_id "ENSRNOG00000083861"; gene_version "1"; transcript_id "ENSRNOT00000154962"; transcript_version "1"; exon_number "8"; gene_source "ensembl"; gene_biotype "lncRNA"; transcript_source "ensembl"; transcript_biotype "lncRNA"; exon_id "ENSRNOE00000767733"; exon_version "1";
3	ensembl	exon	132712504	132712730	0	+	.	gene_id "ENSRNOG00000080563"; gene_version "1"; transcript_id "ENSRNOT00000145459"; transcript_version "1"; exon_number "1"; gene_source "ensembl"; gene_biotype "lncRNA"; transcript_source "ensembl"; transcript_biotype "lncRNA"; exon_id "ENSRNOE00000790302"; exon_version "1"; tag "Ensembl_canonical";
3	ensembl	gene	132712504	132716725	0	+	.	gene_id "ENSRNOG00000080563"; gene_version "1"; gene_source "ensembl"; gene_biotype "lncRNA";
3	ensembl	transcript	132712504	132716725	0	+	.	gene_id "ENSRNOG00000080563"; gene_version "1"; transcript_id "ENSRNOT00000145459"; transcript_version "1"; gene_source "ensembl"; gene_biotype "lncRNA"; transcript_source "ensembl"; transcript_biotype "lncRNA"; tag "Ensembl_canonical";
3	ensembl	exon	132712853	132712934	0	+	.	gene_id "ENSRNOG00000080563"; gene_version "1"; transcript_id "ENSRNOT00000145459"; transcript_version "1"; exon_number "2"; gene_source "ensembl"; gene_biotype "lncRNA"; transcript_source "ensembl"; transcript_biotype "lncRNA"; exon_id "ENSRNOE00000693289"; exon_version "1"; tag "Ensembl_canonical";
3	ensembl	exon	132713266	132713379	0	+	.	gene_id "ENSRNOG00000080563"; gene_version "1"; transcript_id "ENSRNOT00000145459"; transcript_version "1"; exon_number "3"; gene_source "ensembl"; gene_biotype "lncRNA"; transcript_source "ensembl"; transcript_biotype "lncRNA"; exon_id "ENSRNOE00000798186"; exon_version "1"; tag "Ensembl_canonical";
3	sraer114_es	exon	132714695	132714948	0.137770741052087	+	.	gene_id "ENSRNOG00000080563"; transcript_id "ENSRNOG00000080563_tx_1"; exon_id "3_132714695_132714948_+"; exonnum "1"; txlen "993";
3	ensembl	exon	132715987	132716725	0	+	.	gene_id "ENSRNOG00000080563"; gene_version "1"; transcript_id "ENSRNOT00000145459"; transcript_version "1"; exon_number "4"; gene_source "ensembl"; gene_biotype "lncRNA"; transcript_source "ensembl"; transcript_biotype "lncRNA"; exon_id "ENSRNOE00000729355"; exon_version "1"; tag "Ensembl_canonical";
3	ENSEMBL114_rn	exon	132715987	132716725	0.137770741052087	+	.	gene_id "ENSRNOG00000080563"; transcript_id "ENSRNOG00000080563_tx_1"; exon_id "3_132715987_132716725_+"; exonnum "2"; txlen "993";
3	ensembl	exon	132723121	132724044	0	+	.	gene_id "ENSRNOG00000084021"; gene_version "1"; transcript_id "ENSRNOT00000141249"; transcript_version "1"; exon_number "1"; gene_source "ensembl"; gene_biotype "lncRNA"; transcript_source "ensembl"; transcript_biotype "lncRNA"; exon_id "ENSRNOE00000733269"; exon_version "1"; tag "Ensembl_canonical";
3	ensembl	exon	132723121	132724044	0	+	.	gene_id "ENSRNOG00000084021"; gene_version "1"; transcript_id "ENSRNOT00000136733"; transcript_version "1"; exon_number "1"; gene_source "ensembl"; gene_biotype "lncRNA"; transcript_source "ensembl"; transcript_biotype "lncRNA"; exon_id "ENSRNOE00000733269"; exon_version "1";
3	ensembl	gene	132723121	132731705	0	+	.	gene_id "ENSRNOG00000084021"; gene_version "1"; gene_source "ensembl"; gene_biotype "lncRNA";
3	ensembl	transcript	132723121	132731705	0	+	.	gene_id "ENSRNOG00000084021"; gene_version "1"; transcript_id "ENSRNOT00000141249"; transcript_version "1"; gene_source "ensembl"; gene_biotype "lncRNA"; transcript_source "ensembl"; transcript_biotype "lncRNA"; tag "Ensembl_canonical";
3	ensembl	transcript	132723121	132731705	0	+	.	gene_id "ENSRNOG00000084021"; gene_version "1"; transcript_id "ENSRNOT00000136733"; transcript_version "1"; gene_source "ensembl"; gene_biotype "lncRNA"; transcript_source "ensembl"; transcript_biotype "lncRNA";
3	ensembl	exon	132724653	132725213	0	+	.	gene_id "ENSRNOG00000084021"; gene_version "1"; transcript_id "ENSRNOT00000141249"; transcript_version "1"; exon_number "2"; gene_source "ensembl"; gene_biotype "lncRNA"; transcript_source "ensembl"; transcript_biotype "lncRNA"; exon_id "ENSRNOE00000694681"; exon_version "1"; tag "Ensembl_canonical";
3	ensembl	exon	132724653	132725213	0	+	.	gene_id "ENSRNOG00000084021"; gene_version "1"; transcript_id "ENSRNOT00000136733"; transcript_version "1"; exon_number "2"; gene_source "ensembl"; gene_biotype "lncRNA"; transcript_source "ensembl"; transcript_biotype "lncRNA"; exon_id "ENSRNOE00000694681"; exon_version "1";
3	sraer114_mid	exon	132727849	132728099	2.72388587079897	+	.	gene_id "ENSRNOG00000084021"; transcript_id "ENSRNOG00000084021_tx_2"; exon_id "3_132727849_132728099_+"; exonnum "1"; txlen "3187";
3	ensembl	exon	132727852	132728099	0	+	.	gene_id "ENSRNOG00000084021"; gene_version "1"; transcript_id "ENSRNOT00000141249"; transcript_version "1"; exon_number "3"; gene_source "ensembl"; gene_biotype "lncRNA"; transcript_source "ensembl"; transcript_biotype "lncRNA"; exon_id "ENSRNOE00000702645"; exon_version "1"; tag "Ensembl_canonical";
3	ensembl	exon	132728770	132731705	0	+	.	gene_id "ENSRNOG00000084021"; gene_version "1"; transcript_id "ENSRNOT00000141249"; transcript_version "1"; exon_number "4"; gene_source "ensembl"; gene_biotype "lncRNA"; transcript_source "ensembl"; transcript_biotype "lncRNA"; exon_id "ENSRNOE00000780647"; exon_version "1"; tag "Ensembl_canonical";
3	ensembl	exon	132728770	132731705	0	+	.	gene_id "ENSRNOG00000084021"; gene_version "1"; transcript_id "ENSRNOT00000136733"; transcript_version "1"; exon_number "3"; gene_source "ensembl"; gene_biotype "lncRNA"; transcript_source "ensembl"; transcript_biotype "lncRNA"; exon_id "ENSRNOE00000780647"; exon_version "1";
3	ENSEMBL114_rn	exon	132728770	132731705	2.72388587079897	+	.	gene_id "ENSRNOG00000084021"; transcript_id "ENSRNOG00000084021_tx_2"; exon_id "3_132728770_132731705_+"; exonnum "2"; txlen "3187";
3	sraer114_es	exon	132734239	132734792	0.0235055695874015	+	.	gene_id "ENSRNOG00000005158"; transcript_id "ENSRNOG00000005158_tx_2"; exon_id "3_132734239_132734792_+"; exonnum "1"; txlen "2049";
3	sraer114_mid	exon	132770436	132770650	0.0235055695874015	+	.	gene_id "ENSRNOG00000005158"; transcript_id "ENSRNOG00000005158_tx_2"; exon_id "3_132770436_132770650_+"; exonnum "2"; txlen "2049";
3	sraer114_mid	exon	132772738	132772949	8.27257384192786	+	.	gene_id "ENSRNOG00000005158"; transcript_id "ENSRNOG00000005158_tx_1"; exon_id "3_132772738_132772949_+"; exonnum "1"; txlen "1710";
3	sraer114_mid	exon	132772738	132772949	0.0235055695874015	+	.	gene_id "ENSRNOG00000005158"; transcript_id "ENSRNOG00000005158_tx_2"; exon_id "3_132772738_132772949_+"; exonnum "3"; txlen "2049";
3	ensembl	five_prime_utr	132772804	132772828	0	+	.	gene_id "ENSRNOG00000005158"; gene_version "8"; transcript_id "ENSRNOT00000104396"; transcript_version "2"; gene_name "Slc24a5"; gene_source "ensembl"; gene_biotype "protein_coding"; transcript_name "Slc24a5-201"; transcript_source "ensembl"; transcript_biotype "protein_coding"; tag "Ensembl_canonical";
3	ensembl	exon	132772804	132772949	0	+	.	gene_id "ENSRNOG00000005158"; gene_version "8"; transcript_id "ENSRNOT00000104396"; transcript_version "2"; exon_number "1"; gene_name "Slc24a5"; gene_source "ensembl"; gene_biotype "protein_coding"; transcript_name "Slc24a5-201"; transcript_source "ensembl"; transcript_biotype "protein_coding"; exon_id "ENSRNOE00000605189"; exon_version "2"; tag "Ensembl_canonical";
3	ensembl	gene	132772804	132792342	0	+	.	gene_id "ENSRNOG00000005158"; gene_version "8"; gene_name "Slc24a5"; gene_source "ensembl"; gene_biotype "protein_coding";
3	ensembl	transcript	132772804	132792342	0	+	.	gene_id "ENSRNOG00000005158"; gene_version "8"; transcript_id "ENSRNOT00000104396"; transcript_version "2"; gene_name "Slc24a5"; gene_source "ensembl"; gene_biotype "protein_coding"; transcript_name "Slc24a5-201"; transcript_source "ensembl"; transcript_biotype "protein_coding"; tag "Ensembl_canonical";
3	ensembl	start_codon	132772829	132772831	0	+	0	gene_id "ENSRNOG00000005158"; gene_version "8"; transcript_id "ENSRNOT00000104396"; transcript_version "2"; exon_number "1"; gene_name "Slc24a5"; gene_source "ensembl"; gene_biotype "protein_coding"; transcript_name "Slc24a5-201"; transcript_source "ensembl"; transcript_biotype "protein_coding"; tag "Ensembl_canonical";
3	ensembl	CDS	132772829	132772949	0	+	0	gene_id "ENSRNOG00000005158"; gene_version "8"; transcript_id "ENSRNOT00000104396"; transcript_version "2"; exon_number "1"; gene_name "Slc24a5"; gene_source "ensembl"; gene_biotype "protein_coding"; transcript_name "Slc24a5-201"; transcript_source "ensembl"; transcript_biotype "protein_coding"; protein_id "ENSRNOP00000083787"; protein_version "1"; tag "Ensembl_canonical";
3	ensembl	exon	132773416	132773601	0	+	.	gene_id "ENSRNOG00000005158"; gene_version "8"; transcript_id "ENSRNOT00000104396"; transcript_version "2"; exon_number "2"; gene_name "Slc24a5"; gene_source "ensembl"; gene_biotype "protein_coding"; transcript_name "Slc24a5-201"; transcript_source "ensembl"; transcript_biotype "protein_coding"; exon_id "ENSRNOE00000655987"; exon_version "1"; tag "Ensembl_canonical";
3	ensembl	CDS	132773416	132773601	0	+	2	gene_id "ENSRNOG00000005158"; gene_version "8"; transcript_id "ENSRNOT00000104396"; transcript_version "2"; exon_number "2"; gene_name "Slc24a5"; gene_source "ensembl"; gene_biotype "protein_coding"; transcript_name "Slc24a5-201"; transcript_source "ensembl"; transcript_biotype "protein_coding"; protein_id "ENSRNOP00000083787"; protein_version "1"; tag "Ensembl_canonical";
3	ENSEMBL114_rn	exon	132773416	132773601	8.27257384192786	+	.	gene_id "ENSRNOG00000005158"; transcript_id "ENSRNOG00000005158_tx_1"; exon_id "3_132773416_132773601_+"; exonnum "2"; txlen "1710";
3	ENSEMBL114_rn	exon	132773416	132773601	0.0235055695874015	+	.	gene_id "ENSRNOG00000005158"; transcript_id "ENSRNOG00000005158_tx_2"; exon_id "3_132773416_132773601_+"; exonnum "4"; txlen "2049";
3	ensembl	exon	132784717	132784800	0	+	.	gene_id "ENSRNOG00000005158"; gene_version "8"; transcript_id "ENSRNOT00000104396"; transcript_version "2"; exon_number "3"; gene_name "Slc24a5"; gene_source "ensembl"; gene_biotype "protein_coding"; transcript_name "Slc24a5-201"; transcript_source "ensembl"; transcript_biotype "protein_coding"; exon_id "ENSRNOE00000049182"; exon_version "1"; tag "Ensembl_canonical";
3	ensembl	CDS	132784717	132784800	0	+	2	gene_id "ENSRNOG00000005158"; gene_version "8"; transcript_id "ENSRNOT00000104396"; transcript_version "2"; exon_number "3"; gene_name "Slc24a5"; gene_source "ensembl"; gene_biotype "protein_coding"; transcript_name "Slc24a5-201"; transcript_source "ensembl"; transcript_biotype "protein_coding"; protein_id "ENSRNOP00000083787"; protein_version "1"; tag "Ensembl_canonical";
3	ENSEMBL114_rn	exon	132784717	132784800	8.27257384192786	+	.	gene_id "ENSRNOG00000005158"; transcript_id "ENSRNOG00000005158_tx_1"; exon_id "3_132784717_132784800_+"; exonnum "3"; txlen "1710";
3	ENSEMBL114_rn	exon	132784717	132784800	0.0235055695874015	+	.	gene_id "ENSRNOG00000005158"; transcript_id "ENSRNOG00000005158_tx_2"; exon_id "3_132784717_132784800_+"; exonnum "5"; txlen "2049";
3	ensembl	exon	132784889	132784992	0	+	.	gene_id "ENSRNOG00000005158"; gene_version "8"; transcript_id "ENSRNOT00000104396"; transcript_version "2"; exon_number "4"; gene_name "Slc24a5"; gene_source "ensembl"; gene_biotype "protein_coding"; transcript_name "Slc24a5-201"; transcript_source "ensembl"; transcript_biotype "protein_coding"; exon_id "ENSRNOE00000049224"; exon_version "1"; tag "Ensembl_canonical";
3	ensembl	CDS	132784889	132784992	0	+	2	gene_id "ENSRNOG00000005158"; gene_version "8"; transcript_id "ENSRNOT00000104396"; transcript_version "2"; exon_number "4"; gene_name "Slc24a5"; gene_source "ensembl"; gene_biotype "protein_coding"; transcript_name "Slc24a5-201"; transcript_source "ensembl"; transcript_biotype "protein_coding"; protein_id "ENSRNOP00000083787"; protein_version "1"; tag "Ensembl_canonical";
3	ENSEMBL114_rn	exon	132784889	132784992	8.27257384192786	+	.	gene_id "ENSRNOG00000005158"; transcript_id "ENSRNOG00000005158_tx_1"; exon_id "3_132784889_132784992_+"; exonnum "4"; txlen "1710";
3	ENSEMBL114_rn	exon	132784889	132784992	0.0235055695874015	+	.	gene_id "ENSRNOG00000005158"; transcript_id "ENSRNOG00000005158_tx_2"; exon_id "3_132784889_132784992_+"; exonnum "6"; txlen "2049";
3	ensembl	exon	132785324	132785424	0	+	.	gene_id "ENSRNOG00000005158"; gene_version "8"; transcript_id "ENSRNOT00000104396"; transcript_version "2"; exon_number "5"; gene_name "Slc24a5"; gene_source "ensembl"; gene_biotype "protein_coding"; transcript_name "Slc24a5-201"; transcript_source "ensembl"; transcript_biotype "protein_coding"; exon_id "ENSRNOE00000049265"; exon_version "1"; tag "Ensembl_canonical";
3	ensembl	CDS	132785324	132785424	0	+	0	gene_id "ENSRNOG00000005158"; gene_version "8"; transcript_id "ENSRNOT00000104396"; transcript_version "2"; exon_number "5"; gene_name "Slc24a5"; gene_source "ensembl"; gene_biotype "protein_coding"; transcript_name "Slc24a5-201"; transcript_source "ensembl"; transcript_biotype "protein_coding"; protein_id "ENSRNOP00000083787"; protein_version "1"; tag "Ensembl_canonical";
3	ENSEMBL114_rn	exon	132785324	132785424	8.27257384192786	+	.	gene_id "ENSRNOG00000005158"; transcript_id "ENSRNOG00000005158_tx_1"; exon_id "3_132785324_132785424_+"; exonnum "5"; txlen "1710";
3	ENSEMBL114_rn	exon	132785324	132785424	0.0235055695874015	+	.	gene_id "ENSRNOG00000005158"; transcript_id "ENSRNOG00000005158_tx_2"; exon_id "3_132785324_132785424_+"; exonnum "7"; txlen "2049";
3	ensembl	exon	132787036	132787319	0	+	.	gene_id "ENSRNOG00000005158"; gene_version "8"; transcript_id "ENSRNOT00000104396"; transcript_version "2"; exon_number "6"; gene_name "Slc24a5"; gene_source "ensembl"; gene_biotype "protein_coding"; transcript_name "Slc24a5-201"; transcript_source "ensembl"; transcript_biotype "protein_coding"; exon_id "ENSRNOE00000049302"; exon_version "1"; tag "Ensembl_canonical";
3	ensembl	CDS	132787036	132787319	0	+	1	gene_id "ENSRNOG00000005158"; gene_version "8"; transcript_id "ENSRNOT00000104396"; transcript_version "2"; exon_number "6"; gene_name "Slc24a5"; gene_source "ensembl"; gene_biotype "protein_coding"; transcript_name "Slc24a5-201"; transcript_source "ensembl"; transcript_biotype "protein_coding"; protein_id "ENSRNOP00000083787"; protein_version "1"; tag "Ensembl_canonical";
3	ENSEMBL114_rn	exon	132787036	132787319	8.27257384192786	+	.	gene_id "ENSRNOG00000005158"; transcript_id "ENSRNOG00000005158_tx_1"; exon_id "3_132787036_132787319_+"; exonnum "6"; txlen "1710";
3	ENSEMBL114_rn	exon	132787036	132787319	0.0235055695874015	+	.	gene_id "ENSRNOG00000005158"; transcript_id "ENSRNOG00000005158_tx_2"; exon_id "3_132787036_132787319_+"; exonnum "8"; txlen "2049";
3	ensembl	exon	132789558	132789764	0	+	.	gene_id "ENSRNOG00000005158"; gene_version "8"; transcript_id "ENSRNOT00000104396"; transcript_version "2"; exon_number "7"; gene_name "Slc24a5"; gene_source "ensembl"; gene_biotype "protein_coding"; transcript_name "Slc24a5-201"; transcript_source "ensembl"; transcript_biotype "protein_coding"; exon_id "ENSRNOE00000640812"; exon_version "1"; tag "Ensembl_canonical";
3	ensembl	CDS	132789558	132789764	0	+	2	gene_id "ENSRNOG00000005158"; gene_version "8"; transcript_id "ENSRNOT00000104396"; transcript_version "2"; exon_number "7"; gene_name "Slc24a5"; gene_source "ensembl"; gene_biotype "protein_coding"; transcript_name "Slc24a5-201"; transcript_source "ensembl"; transcript_biotype "protein_coding"; protein_id "ENSRNOP00000083787"; protein_version "1"; tag "Ensembl_canonical";
3	ENSEMBL114_rn	exon	132789558	132789764	8.27257384192786	+	.	gene_id "ENSRNOG00000005158"; transcript_id "ENSRNOG00000005158_tx_1"; exon_id "3_132789558_132789764_+"; exonnum "7"; txlen "1710";
3	ENSEMBL114_rn	exon	132789558	132789764	0.0235055695874015	+	.	gene_id "ENSRNOG00000005158"; transcript_id "ENSRNOG00000005158_tx_2"; exon_id "3_132789558_132789764_+"; exonnum "9"; txlen "2049";
3	ensembl	exon	132791374	132791475	0	+	.	gene_id "ENSRNOG00000005158"; gene_version "8"; transcript_id "ENSRNOT00000104396"; transcript_version "2"; exon_number "8"; gene_name "Slc24a5"; gene_source "ensembl"; gene_biotype "protein_coding"; transcript_name "Slc24a5-201"; transcript_source "ensembl"; transcript_biotype "protein_coding"; exon_id "ENSRNOE00000049548"; exon_version "2"; tag "Ensembl_canonical";
3	ensembl	CDS	132791374	132791475	0	+	2	gene_id "ENSRNOG00000005158"; gene_version "8"; transcript_id "ENSRNOT00000104396"; transcript_version "2"; exon_number "8"; gene_name "Slc24a5"; gene_source "ensembl"; gene_biotype "protein_coding"; transcript_name "Slc24a5-201"; transcript_source "ensembl"; transcript_biotype "protein_coding"; protein_id "ENSRNOP00000083787"; protein_version "1"; tag "Ensembl_canonical";
3	ENSEMBL114_rn	exon	132791374	132791475	8.27257384192786	+	.	gene_id "ENSRNOG00000005158"; transcript_id "ENSRNOG00000005158_tx_1"; exon_id "3_132791374_132791475_+"; exonnum "8"; txlen "1710";
3	ENSEMBL114_rn	exon	132791374	132791475	0.0235055695874015	+	.	gene_id "ENSRNOG00000005158"; transcript_id "ENSRNOG00000005158_tx_2"; exon_id "3_132791374_132791475_+"; exonnum "10"; txlen "2049";
3	ensembl	CDS	132791913	132792232	0	+	2	gene_id "ENSRNOG00000005158"; gene_version "8"; transcript_id "ENSRNOT00000104396"; transcript_version "2"; exon_number "9"; gene_name "Slc24a5"; gene_source "ensembl"; gene_biotype "protein_coding"; transcript_name "Slc24a5-201"; transcript_source "ensembl"; transcript_biotype "protein_coding"; protein_id "ENSRNOP00000083787"; protein_version "1"; tag "Ensembl_canonical";
3	ensembl	exon	132791913	132792342	0	+	.	gene_id "ENSRNOG00000005158"; gene_version "8"; transcript_id "ENSRNOT00000104396"; transcript_version "2"; exon_number "9"; gene_name "Slc24a5"; gene_source "ensembl"; gene_biotype "protein_coding"; transcript_name "Slc24a5-201"; transcript_source "ensembl"; transcript_biotype "protein_coding"; exon_id "ENSRNOE00000640871"; exon_version "2"; tag "Ensembl_canonical";
3	ENSEMBL114_rn	exon	132791913	132792342	8.27257384192786	+	.	gene_id "ENSRNOG00000005158"; transcript_id "ENSRNOG00000005158_tx_1"; exon_id "3_132791913_132792342_+"; exonnum "9"; txlen "1710";
3	ensembl	stop_codon	132792233	132792235	0	+	0	gene_id "ENSRNOG00000005158"; gene_version "8"; transcript_id "ENSRNOT00000104396"; transcript_version "2"; exon_number "9"; gene_name "Slc24a5"; gene_source "ensembl"; gene_biotype "protein_coding"; transcript_name "Slc24a5-201"; transcript_source "ensembl"; transcript_biotype "protein_coding"; tag "Ensembl_canonical";
3	ensembl	three_prime_utr	132792236	132792342	0	+	.	gene_id "ENSRNOG00000005158"; gene_version "8"; transcript_id "ENSRNOT00000104396"; transcript_version "2"; gene_name "Slc24a5"; gene_source "ensembl"; gene_biotype "protein_coding"; transcript_name "Slc24a5-201"; transcript_source "ensembl"; transcript_biotype "protein_coding"; tag "Ensembl_canonical";
3	sraer114_es	exon	132844878	132844991	217.355265947404	+	.	gene_id "ENSRNOG00000037146"; transcript_id "ENSRNOG00000037146_tx_1"; exon_id "3_132844878_132844991_+"; exonnum "1"; txlen "554";
3	sraer114_es	exon	132844878	132844991	0.349901268773734	+	.	gene_id "ENSRNOG00000037146"; transcript_id "ENSRNOG00000037146_tx_3"; exon_id "3_132844878_132844991_+"; exonnum "1"; txlen "611";
3	sraer114_mid	exon	132845279	132845335	0.349901268773734	+	.	gene_id "ENSRNOG00000037146"; transcript_id "ENSRNOG00000037146_tx_3"; exon_id "3_132845279_132845335_+"; exonnum "2"; txlen "611";
3	sraer114_es	exon	132845403	132845573	20.4644082891239	+	.	gene_id "ENSRNOG00000037146"; transcript_id "ENSRNOG00000037146_tx_2"; exon_id "3_132845403_132845573_+"; exonnum "1"; txlen "611";
3	ensembl	five_prime_utr	132854331	132854384	0	+	.	gene_id "ENSRNOG00000037146"; gene_version "5"; transcript_id "ENSRNOT00000056054"; transcript_version "5"; gene_name "Ctxn2"; gene_source "ensembl"; gene_biotype "protein_coding"; transcript_name "Ctxn2-201"; transcript_source "ensembl"; transcript_biotype "protein_coding"; tag "Ensembl_canonical";
3	ensembl	gene	132854331	132854770	0	+	.	gene_id "ENSRNOG00000037146"; gene_version "5"; gene_name "Ctxn2"; gene_source "ensembl"; gene_biotype "protein_coding";
3	ensembl	transcript	132854331	132854770	0	+	.	gene_id "ENSRNOG00000037146"; gene_version "5"; transcript_id "ENSRNOT00000056054"; transcript_version "5"; gene_name "Ctxn2"; gene_source "ensembl"; gene_biotype "protein_coding"; transcript_name "Ctxn2-201"; transcript_source "ensembl"; transcript_biotype "protein_coding"; tag "Ensembl_canonical";
3	ensembl	exon	132854331	132854770	0	+	.	gene_id "ENSRNOG00000037146"; gene_version "5"; transcript_id "ENSRNOT00000056054"; transcript_version "5"; exon_number "1"; gene_name "Ctxn2"; gene_source "ensembl"; gene_biotype "protein_coding"; transcript_name "Ctxn2-201"; transcript_source "ensembl"; transcript_biotype "protein_coding"; exon_id "ENSRNOE00000378438"; exon_version "4"; tag "Ensembl_canonical";
3	ENSEMBL114_rn	exon	132854331	132854770	217.355265947404	+	.	gene_id "ENSRNOG00000037146"; transcript_id "ENSRNOG00000037146_tx_1"; exon_id "3_132854331_132854770_+"; exonnum "2"; txlen "554";
3	ENSEMBL114_rn	exon	132854331	132854770	20.4644082891239	+	.	gene_id "ENSRNOG00000037146"; transcript_id "ENSRNOG00000037146_tx_2"; exon_id "3_132854331_132854770_+"; exonnum "2"; txlen "611";
3	ENSEMBL114_rn	exon	132854331	132854770	0.349901268773734	+	.	gene_id "ENSRNOG00000037146"; transcript_id "ENSRNOG00000037146_tx_3"; exon_id "3_132854331_132854770_+"; exonnum "3"; txlen "611";
3	ensembl	start_codon	132854385	132854387	0	+	0	gene_id "ENSRNOG00000037146"; gene_version "5"; transcript_id "ENSRNOT00000056054"; transcript_version "5"; exon_number "1"; gene_name "Ctxn2"; gene_source "ensembl"; gene_biotype "protein_coding"; transcript_name "Ctxn2-201"; transcript_source "ensembl"; transcript_biotype "protein_coding"; tag "Ensembl_canonical";
3	ensembl	CDS	132854385	132854630	0	+	0	gene_id "ENSRNOG00000037146"; gene_version "5"; transcript_id "ENSRNOT00000056054"; transcript_version "5"; exon_number "1"; gene_name "Ctxn2"; gene_source "ensembl"; gene_biotype "protein_coding"; transcript_name "Ctxn2-201"; transcript_source "ensembl"; transcript_biotype "protein_coding"; protein_id "ENSRNOP00000052906"; protein_version "3"; tag "Ensembl_canonical";
3	ensembl	stop_codon	132854631	132854633	0	+	0	gene_id "ENSRNOG00000037146"; gene_version "5"; transcript_id "ENSRNOT00000056054"; transcript_version "5"; exon_number "1"; gene_name "Ctxn2"; gene_source "ensembl"; gene_biotype "protein_coding"; transcript_name "Ctxn2-201"; transcript_source "ensembl"; transcript_biotype "protein_coding"; tag "Ensembl_canonical";
3	ensembl	three_prime_utr	132854634	132854770	0	+	.	gene_id "ENSRNOG00000037146"; gene_version "5"; transcript_id "ENSRNOT00000056054"; transcript_version "5"; gene_name "Ctxn2"; gene_source "ensembl"; gene_biotype "protein_coding"; transcript_name "Ctxn2-201"; transcript_source "ensembl"; transcript_biotype "protein_coding"; tag "Ensembl_canonical";
3	ensembl	exon	132859590	132859611	0	+	.	gene_id "ENSRNOG00000005367"; gene_version "10"; transcript_id "ENSRNOT00000085647"; transcript_version "3"; exon_number "1"; gene_name "Slc12a1"; gene_source "ensembl"; gene_biotype "protein_coding"; transcript_name "Slc12a1-203"; transcript_source "ensembl"; transcript_biotype "protein_coding"; exon_id "ENSRNOE00000499618"; exon_version "1"; tag "Ensembl_canonical";
3	ensembl	five_prime_utr	132859590	132859611	0	+	.	gene_id "ENSRNOG00000005367"; gene_version "10"; transcript_id "ENSRNOT00000085647"; transcript_version "3"; gene_name "Slc12a1"; gene_source "ensembl"; gene_biotype "protein_coding"; transcript_name "Slc12a1-203"; transcript_source "ensembl"; transcript_biotype "protein_coding"; tag "Ensembl_canonical";
3	ensembl	exon	132859590	132859611	0	+	.	gene_id "ENSRNOG00000005367"; gene_version "10"; transcript_id "ENSRNOT00000008860"; transcript_version "7"; exon_number "1"; gene_name "Slc12a1"; gene_source "ensembl"; gene_biotype "protein_coding"; transcript_name "Slc12a1-202"; transcript_source "ensembl"; transcript_biotype "protein_coding"; exon_id "ENSRNOE00000499618"; exon_version "1";
3	ensembl	five_prime_utr	132859590	132859611	0	+	.	gene_id "ENSRNOG00000005367"; gene_version "10"; transcript_id "ENSRNOT00000008860"; transcript_version "7"; gene_name "Slc12a1"; gene_source "ensembl"; gene_biotype "protein_coding"; transcript_name "Slc12a1-202"; transcript_source "ensembl"; transcript_biotype "protein_coding";
3	ensembl	gene	132859590	132936340	0	+	.	gene_id "ENSRNOG00000005367"; gene_version "10"; gene_name "Slc12a1"; gene_source "ensembl"; gene_biotype "protein_coding";
3	ensembl	transcript	132859590	132936340	0	+	.	gene_id "ENSRNOG00000005367"; gene_version "10"; transcript_id "ENSRNOT00000085647"; transcript_version "3"; gene_name "Slc12a1"; gene_source "ensembl"; gene_biotype "protein_coding"; transcript_name "Slc12a1-203"; transcript_source "ensembl"; transcript_biotype "protein_coding"; tag "Ensembl_canonical";
3	ensembl	transcript	132859590	132936340	0	+	.	gene_id "ENSRNOG00000005367"; gene_version "10"; transcript_id "ENSRNOT00000008860"; transcript_version "7"; gene_name "Slc12a1"; gene_source "ensembl"; gene_biotype "protein_coding"; transcript_name "Slc12a1-202"; transcript_source "ensembl"; transcript_biotype "protein_coding";
3	ensembl	exon	132859659	132859722	0	+	.	gene_id "ENSRNOG00000005367"; gene_version "10"; transcript_id "ENSRNOT00000008857"; transcript_version "9"; exon_number "1"; gene_name "Slc12a1"; gene_source "ensembl"; gene_biotype "protein_coding"; transcript_name "Slc12a1-201"; transcript_source "ensembl"; transcript_biotype "protein_coding"; exon_id "ENSRNOE00000543027"; exon_version "1";
3	ensembl	five_prime_utr	132859659	132859722	0	+	.	gene_id "ENSRNOG00000005367"; gene_version "10"; transcript_id "ENSRNOT00000008857"; transcript_version "9"; gene_name "Slc12a1"; gene_source "ensembl"; gene_biotype "protein_coding"; transcript_name "Slc12a1-201"; transcript_source "ensembl"; transcript_biotype "protein_coding";
3	ensembl	exon	132859659	132859722	0	+	.	gene_id "ENSRNOG00000005367"; gene_version "10"; transcript_id "ENSRNOT00000109446"; transcript_version "2"; exon_number "1"; gene_name "Slc12a1"; gene_source "ensembl"; gene_biotype "protein_coding"; transcript_name "Slc12a1-205"; transcript_source "ensembl"; transcript_biotype "protein_coding"; exon_id "ENSRNOE00000543027"; exon_version "1";
3	ensembl	five_prime_utr	132859659	132859722	0	+	.	gene_id "ENSRNOG00000005367"; gene_version "10"; transcript_id "ENSRNOT00000109446"; transcript_version "2"; gene_name "Slc12a1"; gene_source "ensembl"; gene_biotype "protein_coding"; transcript_name "Slc12a1-205"; transcript_source "ensembl"; transcript_biotype "protein_coding";
3	ensembl	exon	132859659	132859722	0	+	.	gene_id "ENSRNOG00000005367"; gene_version "10"; transcript_id "ENSRNOT00000096612"; transcript_version "2"; exon_number "1"; gene_name "Slc12a1"; gene_source "ensembl"; gene_biotype "protein_coding"; transcript_name "Slc12a1-204"; transcript_source "ensembl"; transcript_biotype "protein_coding"; exon_id "ENSRNOE00000543027"; exon_version "1";
3	ensembl	five_prime_utr	132859659	132859722	0	+	.	gene_id "ENSRNOG00000005367"; gene_version "10"; transcript_id "ENSRNOT00000096612"; transcript_version "2"; gene_name "Slc12a1"; gene_source "ensembl"; gene_biotype "protein_coding"; transcript_name "Slc12a1-204"; transcript_source "ensembl"; transcript_biotype "protein_coding";
3	ensembl	transcript	132859659	132936340	0	+	.	gene_id "ENSRNOG00000005367"; gene_version "10"; transcript_id "ENSRNOT00000008857"; transcript_version "9"; gene_name "Slc12a1"; gene_source "ensembl"; gene_biotype "protein_coding"; transcript_name "Slc12a1-201"; transcript_source "ensembl"; transcript_biotype "protein_coding";
3	ensembl	transcript	132859659	132936340	0	+	.	gene_id "ENSRNOG00000005367"; gene_version "10"; transcript_id "ENSRNOT00000109446"; transcript_version "2"; gene_name "Slc12a1"; gene_source "ensembl"; gene_biotype "protein_coding"; transcript_name "Slc12a1-205"; transcript_source "ensembl"; transcript_biotype "protein_coding";
3	ensembl	transcript	132859659	132936340	0	+	.	gene_id "ENSRNOG00000005367"; gene_version "10"; transcript_id "ENSRNOT00000096612"; transcript_version "2"; gene_name "Slc12a1"; gene_source "ensembl"; gene_biotype "protein_coding"; transcript_name "Slc12a1-204"; transcript_source "ensembl"; transcript_biotype "protein_coding";
3	ensembl	five_prime_utr	132860689	132860881	0	+	.	gene_id "ENSRNOG00000005367"; gene_version "10"; transcript_id "ENSRNOT00000008857"; transcript_version "9"; gene_name "Slc12a1"; gene_source "ensembl"; gene_biotype "protein_coding"; transcript_name "Slc12a1-201"; transcript_source "ensembl"; transcript_biotype "protein_coding";
3	ensembl	five_prime_utr	132860689	132860881	0	+	.	gene_id "ENSRNOG00000005367"; gene_version "10"; transcript_id "ENSRNOT00000109446"; transcript_version "2"; gene_name "Slc12a1"; gene_source "ensembl"; gene_biotype "protein_coding"; transcript_name "Slc12a1-205"; transcript_source "ensembl"; transcript_biotype "protein_coding";
3	ensembl	five_prime_utr	132860689	132860881	0	+	.	gene_id "ENSRNOG00000005367"; gene_version "10"; transcript_id "ENSRNOT00000096612"; transcript_version "2"; gene_name "Slc12a1"; gene_source "ensembl"; gene_biotype "protein_coding"; transcript_name "Slc12a1-204"; transcript_source "ensembl"; transcript_biotype "protein_coding";
3	ensembl	five_prime_utr	132860689	132860881	0	+	.	gene_id "ENSRNOG00000005367"; gene_version "10"; transcript_id "ENSRNOT00000085647"; transcript_version "3"; gene_name "Slc12a1"; gene_source "ensembl"; gene_biotype "protein_coding"; transcript_name "Slc12a1-203"; transcript_source "ensembl"; transcript_biotype "protein_coding"; tag "Ensembl_canonical";
3	ensembl	five_prime_utr	132860689	132860881	0	+	.	gene_id "ENSRNOG00000005367"; gene_version "10"; transcript_id "ENSRNOT00000008860"; transcript_version "7"; gene_name "Slc12a1"; gene_source "ensembl"; gene_biotype "protein_coding"; transcript_name "Slc12a1-202"; transcript_source "ensembl"; transcript_biotype "protein_coding";
3	ensembl	exon	132860689	132861289	0	+	.	gene_id "ENSRNOG00000005367"; gene_version "10"; transcript_id "ENSRNOT00000008857"; transcript_version "9"; exon_number "2"; gene_name "Slc12a1"; gene_source "ensembl"; gene_biotype "protein_coding"; transcript_name "Slc12a1-201"; transcript_source "ensembl"; transcript_biotype "protein_coding"; exon_id "ENSRNOE00000057899"; exon_version "2";
3	ensembl	exon	132860689	132861289	0	+	.	gene_id "ENSRNOG00000005367"; gene_version "10"; transcript_id "ENSRNOT00000109446"; transcript_version "2"; exon_number "2"; gene_name "Slc12a1"; gene_source "ensembl"; gene_biotype "protein_coding"; transcript_name "Slc12a1-205"; transcript_source "ensembl"; transcript_biotype "protein_coding"; exon_id "ENSRNOE00000057899"; exon_version "2";
3	ensembl	exon	132860689	132861289	0	+	.	gene_id "ENSRNOG00000005367"; gene_version "10"; transcript_id "ENSRNOT00000096612"; transcript_version "2"; exon_number "2"; gene_name "Slc12a1"; gene_source "ensembl"; gene_biotype "protein_coding"; transcript_name "Slc12a1-204"; transcript_source "ensembl"; transcript_biotype "protein_coding"; exon_id "ENSRNOE00000057899"; exon_version "2";
3	ensembl	exon	132860689	132861289	0	+	.	gene_id "ENSRNOG00000005367"; gene_version "10"; transcript_id "ENSRNOT00000085647"; transcript_version "3"; exon_number "2"; gene_name "Slc12a1"; gene_source "ensembl"; gene_biotype "protein_coding"; transcript_name "Slc12a1-203"; transcript_source "ensembl"; transcript_biotype "protein_coding"; exon_id "ENSRNOE00000057899"; exon_version "2"; tag "Ensembl_canonical";
3	ensembl	exon	132860689	132861289	0	+	.	gene_id "ENSRNOG00000005367"; gene_version "10"; transcript_id "ENSRNOT00000008860"; transcript_version "7"; exon_number "2"; gene_name "Slc12a1"; gene_source "ensembl"; gene_biotype "protein_coding"; transcript_name "Slc12a1-202"; transcript_source "ensembl"; transcript_biotype "protein_coding"; exon_id "ENSRNOE00000057899"; exon_version "2";
3	ensembl	start_codon	132860882	132860884	0	+	0	gene_id "ENSRNOG00000005367"; gene_version "10"; transcript_id "ENSRNOT00000008857"; transcript_version "9"; exon_number "2"; gene_name "Slc12a1"; gene_source "ensembl"; gene_biotype "protein_coding"; transcript_name "Slc12a1-201"; transcript_source "ensembl"; transcript_biotype "protein_coding";
3	ensembl	start_codon	132860882	132860884	0	+	0	gene_id "ENSRNOG00000005367"; gene_version "10"; transcript_id "ENSRNOT00000109446"; transcript_version "2"; exon_number "2"; gene_name "Slc12a1"; gene_source "ensembl"; gene_biotype "protein_coding"; transcript_name "Slc12a1-205"; transcript_source "ensembl"; transcript_biotype "protein_coding";
3	ensembl	start_codon	132860882	132860884	0	+	0	gene_id "ENSRNOG00000005367"; gene_version "10"; transcript_id "ENSRNOT00000096612"; transcript_version "2"; exon_number "2"; gene_name "Slc12a1"; gene_source "ensembl"; gene_biotype "protein_coding"; transcript_name "Slc12a1-204"; transcript_source "ensembl"; transcript_biotype "protein_coding";
3	ensembl	start_codon	132860882	132860884	0	+	0	gene_id "ENSRNOG00000005367"; gene_version "10"; transcript_id "ENSRNOT00000085647"; transcript_version "3"; exon_number "2"; gene_name "Slc12a1"; gene_source "ensembl"; gene_biotype "protein_coding"; transcript_name "Slc12a1-203"; transcript_source "ensembl"; transcript_biotype "protein_coding"; tag "Ensembl_canonical";
3	ensembl	start_codon	132860882	132860884	0	+	0	gene_id "ENSRNOG00000005367"; gene_version "10"; transcript_id "ENSRNOT00000008860"; transcript_version "7"; exon_number "2"; gene_name "Slc12a1"; gene_source "ensembl"; gene_biotype "protein_coding"; transcript_name "Slc12a1-202"; transcript_source "ensembl"; transcript_biotype "protein_coding";
3	ensembl	CDS	132860882	132861289	0	+	0	gene_id "ENSRNOG00000005367"; gene_version "10"; transcript_id "ENSRNOT00000008857"; transcript_version "9"; exon_number "2"; gene_name "Slc12a1"; gene_source "ensembl"; gene_biotype "protein_coding"; transcript_name "Slc12a1-201"; transcript_source "ensembl"; transcript_biotype "protein_coding"; protein_id "ENSRNOP00000008857"; protein_version "3";
3	ensembl	CDS	132860882	132861289	0	+	0	gene_id "ENSRNOG00000005367"; gene_version "10"; transcript_id "ENSRNOT00000109446"; transcript_version "2"; exon_number "2"; gene_name "Slc12a1"; gene_source "ensembl"; gene_biotype "protein_coding"; transcript_name "Slc12a1-205"; transcript_source "ensembl"; transcript_biotype "protein_coding"; protein_id "ENSRNOP00000088913"; protein_version "1";
3	ensembl	CDS	132860882	132861289	0	+	0	gene_id "ENSRNOG00000005367"; gene_version "10"; transcript_id "ENSRNOT00000096612"; transcript_version "2"; exon_number "2"; gene_name "Slc12a1"; gene_source "ensembl"; gene_biotype "protein_coding"; transcript_name "Slc12a1-204"; transcript_source "ensembl"; transcript_biotype "protein_coding"; protein_id "ENSRNOP00000097698"; protein_version "1";
3	ensembl	CDS	132860882	132861289	0	+	0	gene_id "ENSRNOG00000005367"; gene_version "10"; transcript_id "ENSRNOT00000085647"; transcript_version "3"; exon_number "2"; gene_name "Slc12a1"; gene_source "ensembl"; gene_biotype "protein_coding"; transcript_name "Slc12a1-203"; transcript_source "ensembl"; transcript_biotype "protein_coding"; protein_id "ENSRNOP00000073076"; protein_version "1"; tag "Ensembl_canonical";
3	ensembl	CDS	132860882	132861289	0	+	0	gene_id "ENSRNOG00000005367"; gene_version "10"; transcript_id "ENSRNOT00000008860"; transcript_version "7"; exon_number "2"; gene_name "Slc12a1"; gene_source "ensembl"; gene_biotype "protein_coding"; transcript_name "Slc12a1-202"; transcript_source "ensembl"; transcript_biotype "protein_coding"; protein_id "ENSRNOP00000008860"; protein_version "2";
3	ensembl	exon	132866975	132867106	0	+	.	gene_id "ENSRNOG00000005367"; gene_version "10"; transcript_id "ENSRNOT00000008857"; transcript_version "9"; exon_number "3"; gene_name "Slc12a1"; gene_source "ensembl"; gene_biotype "protein_coding"; transcript_name "Slc12a1-201"; transcript_source "ensembl"; transcript_biotype "protein_coding"; exon_id "ENSRNOE00000052240"; exon_version "1";
3	ensembl	CDS	132866975	132867106	0	+	0	gene_id "ENSRNOG00000005367"; gene_version "10"; transcript_id "ENSRNOT00000008857"; transcript_version "9"; exon_number "3"; gene_name "Slc12a1"; gene_source "ensembl"; gene_biotype "protein_coding"; transcript_name "Slc12a1-201"; transcript_source "ensembl"; transcript_biotype "protein_coding"; protein_id "ENSRNOP00000008857"; protein_version "3";
3	ensembl	exon	132866975	132867106	0	+	.	gene_id "ENSRNOG00000005367"; gene_version "10"; transcript_id "ENSRNOT00000109446"; transcript_version "2"; exon_number "3"; gene_name "Slc12a1"; gene_source "ensembl"; gene_biotype "protein_coding"; transcript_name "Slc12a1-205"; transcript_source "ensembl"; transcript_biotype "protein_coding"; exon_id "ENSRNOE00000052240"; exon_version "1";
3	ensembl	CDS	132866975	132867106	0	+	0	gene_id "ENSRNOG00000005367"; gene_version "10"; transcript_id "ENSRNOT00000109446"; transcript_version "2"; exon_number "3"; gene_name "Slc12a1"; gene_source "ensembl"; gene_biotype "protein_coding"; transcript_name "Slc12a1-205"; transcript_source "ensembl"; transcript_biotype "protein_coding"; protein_id "ENSRNOP00000088913"; protein_version "1";
3	ensembl	exon	132866975	132867106	0	+	.	gene_id "ENSRNOG00000005367"; gene_version "10"; transcript_id "ENSRNOT00000096612"; transcript_version "2"; exon_number "3"; gene_name "Slc12a1"; gene_source "ensembl"; gene_biotype "protein_coding"; transcript_name "Slc12a1-204"; transcript_source "ensembl"; transcript_biotype "protein_coding"; exon_id "ENSRNOE00000052240"; exon_version "1";
3	ensembl	CDS	132866975	132867106	0	+	0	gene_id "ENSRNOG00000005367"; gene_version "10"; transcript_id "ENSRNOT00000096612"; transcript_version "2"; exon_number "3"; gene_name "Slc12a1"; gene_source "ensembl"; gene_biotype "protein_coding"; transcript_name "Slc12a1-204"; transcript_source "ensembl"; transcript_biotype "protein_coding"; protein_id "ENSRNOP00000097698"; protein_version "1";
3	ensembl	exon	132866975	132867106	0	+	.	gene_id "ENSRNOG00000005367"; gene_version "10"; transcript_id "ENSRNOT00000085647"; transcript_version "3"; exon_number "3"; gene_name "Slc12a1"; gene_source "ensembl"; gene_biotype "protein_coding"; transcript_name "Slc12a1-203"; transcript_source "ensembl"; transcript_biotype "protein_coding"; exon_id "ENSRNOE00000052240"; exon_version "1"; tag "Ensembl_canonical";
3	ensembl	CDS	132866975	132867106	0	+	0	gene_id "ENSRNOG00000005367"; gene_version "10"; transcript_id "ENSRNOT00000085647"; transcript_version "3"; exon_number "3"; gene_name "Slc12a1"; gene_source "ensembl"; gene_biotype "protein_coding"; transcript_name "Slc12a1-203"; transcript_source "ensembl"; transcript_biotype "protein_coding"; protein_id "ENSRNOP00000073076"; protein_version "1"; tag "Ensembl_canonical";
3	ensembl	exon	132866975	132867106	0	+	.	gene_id "ENSRNOG00000005367"; gene_version "10"; transcript_id "ENSRNOT00000008860"; transcript_version "7"; exon_number "3"; gene_name "Slc12a1"; gene_source "ensembl"; gene_biotype "protein_coding"; transcript_name "Slc12a1-202"; transcript_source "ensembl"; transcript_biotype "protein_coding"; exon_id "ENSRNOE00000052240"; exon_version "1";
3	ensembl	CDS	132866975	132867106	0	+	0	gene_id "ENSRNOG00000005367"; gene_version "10"; transcript_id "ENSRNOT00000008860"; transcript_version "7"; exon_number "3"; gene_name "Slc12a1"; gene_source "ensembl"; gene_biotype "protein_coding"; transcript_name "Slc12a1-202"; transcript_source "ensembl"; transcript_biotype "protein_coding"; protein_id "ENSRNOP00000008860"; protein_version "2";
3	ensembl	exon	132868223	132868298	0	+	.	gene_id "ENSRNOG00000005367"; gene_version "10"; transcript_id "ENSRNOT00000008857"; transcript_version "9"; exon_number "4"; gene_name "Slc12a1"; gene_source "ensembl"; gene_biotype "protein_coding"; transcript_name "Slc12a1-201"; transcript_source "ensembl"; transcript_biotype "protein_coding"; exon_id "ENSRNOE00000052509"; exon_version "1";
3	ensembl	CDS	132868223	132868298	0	+	0	gene_id "ENSRNOG00000005367"; gene_version "10"; transcript_id "ENSRNOT00000008857"; transcript_version "9"; exon_number "4"; gene_name "Slc12a1"; gene_source "ensembl"; gene_biotype "protein_coding"; transcript_name "Slc12a1-201"; transcript_source "ensembl"; transcript_biotype "protein_coding"; protein_id "ENSRNOP00000008857"; protein_version "3";
3	ensembl	exon	132868223	132868298	0	+	.	gene_id "ENSRNOG00000005367"; gene_version "10"; transcript_id "ENSRNOT00000109446"; transcript_version "2"; exon_number "4"; gene_name "Slc12a1"; gene_source "ensembl"; gene_biotype "protein_coding"; transcript_name "Slc12a1-205"; transcript_source "ensembl"; transcript_biotype "protein_coding"; exon_id "ENSRNOE00000052509"; exon_version "1";
3	ensembl	CDS	132868223	132868298	0	+	0	gene_id "ENSRNOG00000005367"; gene_version "10"; transcript_id "ENSRNOT00000109446"; transcript_version "2"; exon_number "4"; gene_name "Slc12a1"; gene_source "ensembl"; gene_biotype "protein_coding"; transcript_name "Slc12a1-205"; transcript_source "ensembl"; transcript_biotype "protein_coding"; protein_id "ENSRNOP00000088913"; protein_version "1";
3	ensembl	exon	132868223	132868298	0	+	.	gene_id "ENSRNOG00000005367"; gene_version "10"; transcript_id "ENSRNOT00000096612"; transcript_version "2"; exon_number "4"; gene_name "Slc12a1"; gene_source "ensembl"; gene_biotype "protein_coding"; transcript_name "Slc12a1-204"; transcript_source "ensembl"; transcript_biotype "protein_coding"; exon_id "ENSRNOE00000052509"; exon_version "1";
3	ensembl	CDS	132868223	132868298	0	+	0	gene_id "ENSRNOG00000005367"; gene_version "10"; transcript_id "ENSRNOT00000096612"; transcript_version "2"; exon_number "4"; gene_name "Slc12a1"; gene_source "ensembl"; gene_biotype "protein_coding"; transcript_name "Slc12a1-204"; transcript_source "ensembl"; transcript_biotype "protein_coding"; protein_id "ENSRNOP00000097698"; protein_version "1";
3	ensembl	exon	132868223	132868298	0	+	.	gene_id "ENSRNOG00000005367"; gene_version "10"; transcript_id "ENSRNOT00000085647"; transcript_version "3"; exon_number "4"; gene_name "Slc12a1"; gene_source "ensembl"; gene_biotype "protein_coding"; transcript_name "Slc12a1-203"; transcript_source "ensembl"; transcript_biotype "protein_coding"; exon_id "ENSRNOE00000052509"; exon_version "1"; tag "Ensembl_canonical";
3	ensembl	CDS	132868223	132868298	0	+	0	gene_id "ENSRNOG00000005367"; gene_version "10"; transcript_id "ENSRNOT00000085647"; transcript_version "3"; exon_number "4"; gene_name "Slc12a1"; gene_source "ensembl"; gene_biotype "protein_coding"; transcript_name "Slc12a1-203"; transcript_source "ensembl"; transcript_biotype "protein_coding"; protein_id "ENSRNOP00000073076"; protein_version "1"; tag "Ensembl_canonical";
3	ensembl	exon	132868223	132868298	0	+	.	gene_id "ENSRNOG00000005367"; gene_version "10"; transcript_id "ENSRNOT00000008860"; transcript_version "7"; exon_number "4"; gene_name "Slc12a1"; gene_source "ensembl"; gene_biotype "protein_coding"; transcript_name "Slc12a1-202"; transcript_source "ensembl"; transcript_biotype "protein_coding"; exon_id "ENSRNOE00000052509"; exon_version "1";
3	ensembl	CDS	132868223	132868298	0	+	0	gene_id "ENSRNOG00000005367"; gene_version "10"; transcript_id "ENSRNOT00000008860"; transcript_version "7"; exon_number "4"; gene_name "Slc12a1"; gene_source "ensembl"; gene_biotype "protein_coding"; transcript_name "Slc12a1-202"; transcript_source "ensembl"; transcript_biotype "protein_coding"; protein_id "ENSRNOP00000008860"; protein_version "2";
3	ensembl	exon	132872909	132873004	0	+	.	gene_id "ENSRNOG00000005367"; gene_version "10"; transcript_id "ENSRNOT00000109446"; transcript_version "2"; exon_number "5"; gene_name "Slc12a1"; gene_source "ensembl"; gene_biotype "protein_coding"; transcript_name "Slc12a1-205"; transcript_source "ensembl"; transcript_biotype "protein_coding"; exon_id "ENSRNOE00000540282"; exon_version "1";
3	ensembl	CDS	132872909	132873004	0	+	2	gene_id "ENSRNOG00000005367"; gene_version "10"; transcript_id "ENSRNOT00000109446"; transcript_version "2"; exon_number "5"; gene_name "Slc12a1"; gene_source "ensembl"; gene_biotype "protein_coding"; transcript_name "Slc12a1-205"; transcript_source "ensembl"; transcript_biotype "protein_coding"; protein_id "ENSRNOP00000088913"; protein_version "1";
3	ensembl	exon	132872909	132873004	0	+	.	gene_id "ENSRNOG00000005367"; gene_version "10"; transcript_id "ENSRNOT00000085647"; transcript_version "3"; exon_number "5"; gene_name "Slc12a1"; gene_source "ensembl"; gene_biotype "protein_coding"; transcript_name "Slc12a1-203"; transcript_source "ensembl"; transcript_biotype "protein_coding"; exon_id "ENSRNOE00000540282"; exon_version "1"; tag "Ensembl_canonical";
3	ensembl	CDS	132872909	132873004	0	+	2	gene_id "ENSRNOG00000005367"; gene_version "10"; transcript_id "ENSRNOT00000085647"; transcript_version "3"; exon_number "5"; gene_name "Slc12a1"; gene_source "ensembl"; gene_biotype "protein_coding"; transcript_name "Slc12a1-203"; transcript_source "ensembl"; transcript_biotype "protein_coding"; protein_id "ENSRNOP00000073076"; protein_version "1"; tag "Ensembl_canonical";
3	ensembl	exon	132873531	132873626	0	+	.	gene_id "ENSRNOG00000005367"; gene_version "10"; transcript_id "ENSRNOT00000008857"; transcript_version "9"; exon_number "5"; gene_name "Slc12a1"; gene_source "ensembl"; gene_biotype "protein_coding"; transcript_name "Slc12a1-201"; transcript_source "ensembl"; transcript_biotype "protein_coding"; exon_id "ENSRNOE00000051221"; exon_version "3";
3	ensembl	CDS	132873531	132873626	0	+	2	gene_id "ENSRNOG00000005367"; gene_version "10"; transcript_id "ENSRNOT00000008857"; transcript_version "9"; exon_number "5"; gene_name "Slc12a1"; gene_source "ensembl"; gene_biotype "protein_coding"; transcript_name "Slc12a1-201"; transcript_source "ensembl"; transcript_biotype "protein_coding"; protein_id "ENSRNOP00000008857"; protein_version "3";
3	ensembl	exon	132873531	132873626	0	+	.	gene_id "ENSRNOG00000005367"; gene_version "10"; transcript_id "ENSRNOT00000096612"; transcript_version "2"; exon_number "5"; gene_name "Slc12a1"; gene_source "ensembl"; gene_biotype "protein_coding"; transcript_name "Slc12a1-204"; transcript_source "ensembl"; transcript_biotype "protein_coding"; exon_id "ENSRNOE00000051221"; exon_version "3";
3	ensembl	CDS	132873531	132873626	0	+	2	gene_id "ENSRNOG00000005367"; gene_version "10"; transcript_id "ENSRNOT00000096612"; transcript_version "2"; exon_number "5"; gene_name "Slc12a1"; gene_source "ensembl"; gene_biotype "protein_coding"; transcript_name "Slc12a1-204"; transcript_source "ensembl"; transcript_biotype "protein_coding"; protein_id "ENSRNOP00000097698"; protein_version "1";
3	ensembl	exon	132873531	132873626	0	+	.	gene_id "ENSRNOG00000005367"; gene_version "10"; transcript_id "ENSRNOT00000085647"; transcript_version "3"; exon_number "6"; gene_name "Slc12a1"; gene_source "ensembl"; gene_biotype "protein_coding"; transcript_name "Slc12a1-203"; transcript_source "ensembl"; transcript_biotype "protein_coding"; exon_id "ENSRNOE00000051221"; exon_version "3"; tag "Ensembl_canonical";
3	ensembl	CDS	132873531	132873626	0	+	2	gene_id "ENSRNOG00000005367"; gene_version "10"; transcript_id "ENSRNOT00000085647"; transcript_version "3"; exon_number "6"; gene_name "Slc12a1"; gene_source "ensembl"; gene_biotype "protein_coding"; transcript_name "Slc12a1-203"; transcript_source "ensembl"; transcript_biotype "protein_coding"; protein_id "ENSRNOP00000073076"; protein_version "1"; tag "Ensembl_canonical";
3	ensembl	exon	132874088	132874183	0	+	.	gene_id "ENSRNOG00000005367"; gene_version "10"; transcript_id "ENSRNOT00000085647"; transcript_version "3"; exon_number "7"; gene_name "Slc12a1"; gene_source "ensembl"; gene_biotype "protein_coding"; transcript_name "Slc12a1-203"; transcript_source "ensembl"; transcript_biotype "protein_coding"; exon_id "ENSRNOE00000058241"; exon_version "1"; tag "Ensembl_canonical";
3	ensembl	CDS	132874088	132874183	0	+	2	gene_id "ENSRNOG00000005367"; gene_version "10"; transcript_id "ENSRNOT00000085647"; transcript_version "3"; exon_number "7"; gene_name "Slc12a1"; gene_source "ensembl"; gene_biotype "protein_coding"; transcript_name "Slc12a1-203"; transcript_source "ensembl"; transcript_biotype "protein_coding"; protein_id "ENSRNOP00000073076"; protein_version "1"; tag "Ensembl_canonical";
3	ensembl	exon	132874088	132874183	0	+	.	gene_id "ENSRNOG00000005367"; gene_version "10"; transcript_id "ENSRNOT00000008860"; transcript_version "7"; exon_number "5"; gene_name "Slc12a1"; gene_source "ensembl"; gene_biotype "protein_coding"; transcript_name "Slc12a1-202"; transcript_source "ensembl"; transcript_biotype "protein_coding"; exon_id "ENSRNOE00000058241"; exon_version "1";
3	ensembl	CDS	132874088	132874183	0	+	2	gene_id "ENSRNOG00000005367"; gene_version "10"; transcript_id "ENSRNOT00000008860"; transcript_version "7"; exon_number "5"; gene_name "Slc12a1"; gene_source "ensembl"; gene_biotype "protein_coding"; transcript_name "Slc12a1-202"; transcript_source "ensembl"; transcript_biotype "protein_coding"; protein_id "ENSRNOP00000008860"; protein_version "2";
3	ensembl	exon	132876922	132877061	0	+	.	gene_id "ENSRNOG00000005367"; gene_version "10"; transcript_id "ENSRNOT00000008857"; transcript_version "9"; exon_number "6"; gene_name "Slc12a1"; gene_source "ensembl"; gene_biotype "protein_coding"; transcript_name "Slc12a1-201"; transcript_source "ensembl"; transcript_biotype "protein_coding"; exon_id "ENSRNOE00000052993"; exon_version "1";
3	ensembl	CDS	132876922	132877061	0	+	2	gene_id "ENSRNOG00000005367"; gene_version "10"; transcript_id "ENSRNOT00000008857"; transcript_version "9"; exon_number "6"; gene_name "Slc12a1"; gene_source "ensembl"; gene_biotype "protein_coding"; transcript_name "Slc12a1-201"; transcript_source "ensembl"; transcript_biotype "protein_coding"; protein_id "ENSRNOP00000008857"; protein_version "3";
3	ensembl	exon	132876922	132877061	0	+	.	gene_id "ENSRNOG00000005367"; gene_version "10"; transcript_id "ENSRNOT00000109446"; transcript_version "2"; exon_number "6"; gene_name "Slc12a1"; gene_source "ensembl"; gene_biotype "protein_coding"; transcript_name "Slc12a1-205"; transcript_source "ensembl"; transcript_biotype "protein_coding"; exon_id "ENSRNOE00000052993"; exon_version "1";
3	ensembl	CDS	132876922	132877061	0	+	2	gene_id "ENSRNOG00000005367"; gene_version "10"; transcript_id "ENSRNOT00000109446"; transcript_version "2"; exon_number "6"; gene_name "Slc12a1"; gene_source "ensembl"; gene_biotype "protein_coding"; transcript_name "Slc12a1-205"; transcript_source "ensembl"; transcript_biotype "protein_coding"; protein_id "ENSRNOP00000088913"; protein_version "1";
3	ensembl	exon	132876922	132877061	0	+	.	gene_id "ENSRNOG00000005367"; gene_version "10"; transcript_id "ENSRNOT00000096612"; transcript_version "2"; exon_number "6"; gene_name "Slc12a1"; gene_source "ensembl"; gene_biotype "protein_coding"; transcript_name "Slc12a1-204"; transcript_source "ensembl"; transcript_biotype "protein_coding"; exon_id "ENSRNOE00000052993"; exon_version "1";
3	ensembl	CDS	132876922	132877061	0	+	2	gene_id "ENSRNOG00000005367"; gene_version "10"; transcript_id "ENSRNOT00000096612"; transcript_version "2"; exon_number "6"; gene_name "Slc12a1"; gene_source "ensembl"; gene_biotype "protein_coding"; transcript_name "Slc12a1-204"; transcript_source "ensembl"; transcript_biotype "protein_coding"; protein_id "ENSRNOP00000097698"; protein_version "1";
3	ensembl	exon	132876922	132877061	0	+	.	gene_id "ENSRNOG00000005367"; gene_version "10"; transcript_id "ENSRNOT00000085647"; transcript_version "3"; exon_number "8"; gene_name "Slc12a1"; gene_source "ensembl"; gene_biotype "protein_coding"; transcript_name "Slc12a1-203"; transcript_source "ensembl"; transcript_biotype "protein_coding"; exon_id "ENSRNOE00000052993"; exon_version "1"; tag "Ensembl_canonical";
3	ensembl	CDS	132876922	132877061	0	+	2	gene_id "ENSRNOG00000005367"; gene_version "10"; transcript_id "ENSRNOT00000085647"; transcript_version "3"; exon_number "8"; gene_name "Slc12a1"; gene_source "ensembl"; gene_biotype "protein_coding"; transcript_name "Slc12a1-203"; transcript_source "ensembl"; transcript_biotype "protein_coding"; protein_id "ENSRNOP00000073076"; protein_version "1"; tag "Ensembl_canonical";
3	ensembl	exon	132876922	132877061	0	+	.	gene_id "ENSRNOG00000005367"; gene_version "10"; transcript_id "ENSRNOT00000008860"; transcript_version "7"; exon_number "6"; gene_name "Slc12a1"; gene_source "ensembl"; gene_biotype "protein_coding"; transcript_name "Slc12a1-202"; transcript_source "ensembl"; transcript_biotype "protein_coding"; exon_id "ENSRNOE00000052993"; exon_version "1";
3	ensembl	CDS	132876922	132877061	0	+	2	gene_id "ENSRNOG00000005367"; gene_version "10"; transcript_id "ENSRNOT00000008860"; transcript_version "7"; exon_number "6"; gene_name "Slc12a1"; gene_source "ensembl"; gene_biotype "protein_coding"; transcript_name "Slc12a1-202"; transcript_source "ensembl"; transcript_biotype "protein_coding"; protein_id "ENSRNOP00000008860"; protein_version "2";
3	ensembl	exon	132878016	132878126	0	+	.	gene_id "ENSRNOG00000005367"; gene_version "10"; transcript_id "ENSRNOT00000008857"; transcript_version "9"; exon_number "7"; gene_name "Slc12a1"; gene_source "ensembl"; gene_biotype "protein_coding"; transcript_name "Slc12a1-201"; transcript_source "ensembl"; transcript_biotype "protein_coding"; exon_id "ENSRNOE00000053340"; exon_version "1";
3	ensembl	CDS	132878016	132878126	0	+	0	gene_id "ENSRNOG00000005367"; gene_version "10"; transcript_id "ENSRNOT00000008857"; transcript_version "9"; exon_number "7"; gene_name "Slc12a1"; gene_source "ensembl"; gene_biotype "protein_coding"; transcript_name "Slc12a1-201"; transcript_source "ensembl"; transcript_biotype "protein_coding"; protein_id "ENSRNOP00000008857"; protein_version "3";
3	ensembl	exon	132878016	132878126	0	+	.	gene_id "ENSRNOG00000005367"; gene_version "10"; transcript_id "ENSRNOT00000109446"; transcript_version "2"; exon_number "7"; gene_name "Slc12a1"; gene_source "ensembl"; gene_biotype "protein_coding"; transcript_name "Slc12a1-205"; transcript_source "ensembl"; transcript_biotype "protein_coding"; exon_id "ENSRNOE00000053340"; exon_version "1";
3	ensembl	CDS	132878016	132878126	0	+	0	gene_id "ENSRNOG00000005367"; gene_version "10"; transcript_id "ENSRNOT00000109446"; transcript_version "2"; exon_number "7"; gene_name "Slc12a1"; gene_source "ensembl"; gene_biotype "protein_coding"; transcript_name "Slc12a1-205"; transcript_source "ensembl"; transcript_biotype "protein_coding"; protein_id "ENSRNOP00000088913"; protein_version "1";
3	ensembl	exon	132878016	132878126	0	+	.	gene_id "ENSRNOG00000005367"; gene_version "10"; transcript_id "ENSRNOT00000096612"; transcript_version "2"; exon_number "7"; gene_name "Slc12a1"; gene_source "ensembl"; gene_biotype "protein_coding"; transcript_name "Slc12a1-204"; transcript_source "ensembl"; transcript_biotype "protein_coding"; exon_id "ENSRNOE00000053340"; exon_version "1";
3	ensembl	CDS	132878016	132878126	0	+	0	gene_id "ENSRNOG00000005367"; gene_version "10"; transcript_id "ENSRNOT00000096612"; transcript_version "2"; exon_number "7"; gene_name "Slc12a1"; gene_source "ensembl"; gene_biotype "protein_coding"; transcript_name "Slc12a1-204"; transcript_source "ensembl"; transcript_biotype "protein_coding"; protein_id "ENSRNOP00000097698"; protein_version "1";
3	ensembl	exon	132878016	132878126	0	+	.	gene_id "ENSRNOG00000005367"; gene_version "10"; transcript_id "ENSRNOT00000085647"; transcript_version "3"; exon_number "9"; gene_name "Slc12a1"; gene_source "ensembl"; gene_biotype "protein_coding"; transcript_name "Slc12a1-203"; transcript_source "ensembl"; transcript_biotype "protein_coding"; exon_id "ENSRNOE00000053340"; exon_version "1"; tag "Ensembl_canonical";
3	ensembl	CDS	132878016	132878126	0	+	0	gene_id "ENSRNOG00000005367"; gene_version "10"; transcript_id "ENSRNOT00000085647"; transcript_version "3"; exon_number "9"; gene_name "Slc12a1"; gene_source "ensembl"; gene_biotype "protein_coding"; transcript_name "Slc12a1-203"; transcript_source "ensembl"; transcript_biotype "protein_coding"; protein_id "ENSRNOP00000073076"; protein_version "1"; tag "Ensembl_canonical";
3	ensembl	exon	132878016	132878126	0	+	.	gene_id "ENSRNOG00000005367"; gene_version "10"; transcript_id "ENSRNOT00000008860"; transcript_version "7"; exon_number "7"; gene_name "Slc12a1"; gene_source "ensembl"; gene_biotype "protein_coding"; transcript_name "Slc12a1-202"; transcript_source "ensembl"; transcript_biotype "protein_coding"; exon_id "ENSRNOE00000053340"; exon_version "1";
3	ensembl	CDS	132878016	132878126	0	+	0	gene_id "ENSRNOG00000005367"; gene_version "10"; transcript_id "ENSRNOT00000008860"; transcript_version "7"; exon_number "7"; gene_name "Slc12a1"; gene_source "ensembl"; gene_biotype "protein_coding"; transcript_name "Slc12a1-202"; transcript_source "ensembl"; transcript_biotype "protein_coding"; protein_id "ENSRNOP00000008860"; protein_version "2";
3	ensembl	exon	132878532	132878643	0	+	.	gene_id "ENSRNOG00000005367"; gene_version "10"; transcript_id "ENSRNOT00000008857"; transcript_version "9"; exon_number "8"; gene_name "Slc12a1"; gene_source "ensembl"; gene_biotype "protein_coding"; transcript_name "Slc12a1-201"; transcript_source "ensembl"; transcript_biotype "protein_coding"; exon_id "ENSRNOE00000053712"; exon_version "1";
3	ensembl	CDS	132878532	132878643	0	+	0	gene_id "ENSRNOG00000005367"; gene_version "10"; transcript_id "ENSRNOT00000008857"; transcript_version "9"; exon_number "8"; gene_name "Slc12a1"; gene_source "ensembl"; gene_biotype "protein_coding"; transcript_name "Slc12a1-201"; transcript_source "ensembl"; transcript_biotype "protein_coding"; protein_id "ENSRNOP00000008857"; protein_version "3";
3	ensembl	exon	132878532	132878643	0	+	.	gene_id "ENSRNOG00000005367"; gene_version "10"; transcript_id "ENSRNOT00000109446"; transcript_version "2"; exon_number "8"; gene_name "Slc12a1"; gene_source "ensembl"; gene_biotype "protein_coding"; transcript_name "Slc12a1-205"; transcript_source "ensembl"; transcript_biotype "protein_coding"; exon_id "ENSRNOE00000053712"; exon_version "1";
3	ensembl	CDS	132878532	132878643	0	+	0	gene_id "ENSRNOG00000005367"; gene_version "10"; transcript_id "ENSRNOT00000109446"; transcript_version "2"; exon_number "8"; gene_name "Slc12a1"; gene_source "ensembl"; gene_biotype "protein_coding"; transcript_name "Slc12a1-205"; transcript_source "ensembl"; transcript_biotype "protein_coding"; protein_id "ENSRNOP00000088913"; protein_version "1";
3	ensembl	exon	132878532	132878643	0	+	.	gene_id "ENSRNOG00000005367"; gene_version "10"; transcript_id "ENSRNOT00000096612"; transcript_version "2"; exon_number "8"; gene_name "Slc12a1"; gene_source "ensembl"; gene_biotype "protein_coding"; transcript_name "Slc12a1-204"; transcript_source "ensembl"; transcript_biotype "protein_coding"; exon_id "ENSRNOE00000053712"; exon_version "1";
3	ensembl	CDS	132878532	132878643	0	+	0	gene_id "ENSRNOG00000005367"; gene_version "10"; transcript_id "ENSRNOT00000096612"; transcript_version "2"; exon_number "8"; gene_name "Slc12a1"; gene_source "ensembl"; gene_biotype "protein_coding"; transcript_name "Slc12a1-204"; transcript_source "ensembl"; transcript_biotype "protein_coding"; protein_id "ENSRNOP00000097698"; protein_version "1";
3	ensembl	exon	132878532	132878643	0	+	.	gene_id "ENSRNOG00000005367"; gene_version "10"; transcript_id "ENSRNOT00000085647"; transcript_version "3"; exon_number "10"; gene_name "Slc12a1"; gene_source "ensembl"; gene_biotype "protein_coding"; transcript_name "Slc12a1-203"; transcript_source "ensembl"; transcript_biotype "protein_coding"; exon_id "ENSRNOE00000053712"; exon_version "1"; tag "Ensembl_canonical";
3	ensembl	CDS	132878532	132878643	0	+	0	gene_id "ENSRNOG00000005367"; gene_version "10"; transcript_id "ENSRNOT00000085647"; transcript_version "3"; exon_number "10"; gene_name "Slc12a1"; gene_source "ensembl"; gene_biotype "protein_coding"; transcript_name "Slc12a1-203"; transcript_source "ensembl"; transcript_biotype "protein_coding"; protein_id "ENSRNOP00000073076"; protein_version "1"; tag "Ensembl_canonical";
3	ensembl	exon	132878532	132878643	0	+	.	gene_id "ENSRNOG00000005367"; gene_version "10"; transcript_id "ENSRNOT00000008860"; transcript_version "7"; exon_number "8"; gene_name "Slc12a1"; gene_source "ensembl"; gene_biotype "protein_coding"; transcript_name "Slc12a1-202"; transcript_source "ensembl"; transcript_biotype "protein_coding"; exon_id "ENSRNOE00000053712"; exon_version "1";
3	ensembl	CDS	132878532	132878643	0	+	0	gene_id "ENSRNOG00000005367"; gene_version "10"; transcript_id "ENSRNOT00000008860"; transcript_version "7"; exon_number "8"; gene_name "Slc12a1"; gene_source "ensembl"; gene_biotype "protein_coding"; transcript_name "Slc12a1-202"; transcript_source "ensembl"; transcript_biotype "protein_coding"; protein_id "ENSRNOP00000008860"; protein_version "2";
3	ensembl	exon	132881337	132881464	0	+	.	gene_id "ENSRNOG00000005367"; gene_version "10"; transcript_id "ENSRNOT00000008857"; transcript_version "9"; exon_number "9"; gene_name "Slc12a1"; gene_source "ensembl"; gene_biotype "protein_coding"; transcript_name "Slc12a1-201"; transcript_source "ensembl"; transcript_biotype "protein_coding"; exon_id "ENSRNOE00000054112"; exon_version "1";
3	ensembl	CDS	132881337	132881464	0	+	2	gene_id "ENSRNOG00000005367"; gene_version "10"; transcript_id "ENSRNOT00000008857"; transcript_version "9"; exon_number "9"; gene_name "Slc12a1"; gene_source "ensembl"; gene_biotype "protein_coding"; transcript_name "Slc12a1-201"; transcript_source "ensembl"; transcript_biotype "protein_coding"; protein_id "ENSRNOP00000008857"; protein_version "3";
3	ensembl	exon	132881337	132881464	0	+	.	gene_id "ENSRNOG00000005367"; gene_version "10"; transcript_id "ENSRNOT00000109446"; transcript_version "2"; exon_number "9"; gene_name "Slc12a1"; gene_source "ensembl"; gene_biotype "protein_coding"; transcript_name "Slc12a1-205"; transcript_source "ensembl"; transcript_biotype "protein_coding"; exon_id "ENSRNOE00000054112"; exon_version "1";
3	ensembl	CDS	132881337	132881464	0	+	2	gene_id "ENSRNOG00000005367"; gene_version "10"; transcript_id "ENSRNOT00000109446"; transcript_version "2"; exon_number "9"; gene_name "Slc12a1"; gene_source "ensembl"; gene_biotype "protein_coding"; transcript_name "Slc12a1-205"; transcript_source "ensembl"; transcript_biotype "protein_coding"; protein_id "ENSRNOP00000088913"; protein_version "1";
3	ensembl	exon	132881337	132881464	0	+	.	gene_id "ENSRNOG00000005367"; gene_version "10"; transcript_id "ENSRNOT00000096612"; transcript_version "2"; exon_number "9"; gene_name "Slc12a1"; gene_source "ensembl"; gene_biotype "protein_coding"; transcript_name "Slc12a1-204"; transcript_source "ensembl"; transcript_biotype "protein_coding"; exon_id "ENSRNOE00000054112"; exon_version "1";
3	ensembl	CDS	132881337	132881464	0	+	2	gene_id "ENSRNOG00000005367"; gene_version "10"; transcript_id "ENSRNOT00000096612"; transcript_version "2"; exon_number "9"; gene_name "Slc12a1"; gene_source "ensembl"; gene_biotype "protein_coding"; transcript_name "Slc12a1-204"; transcript_source "ensembl"; transcript_biotype "protein_coding"; protein_id "ENSRNOP00000097698"; protein_version "1";
3	ensembl	exon	132881337	132881464	0	+	.	gene_id "ENSRNOG00000005367"; gene_version "10"; transcript_id "ENSRNOT00000085647"; transcript_version "3"; exon_number "11"; gene_name "Slc12a1"; gene_source "ensembl"; gene_biotype "protein_coding"; transcript_name "Slc12a1-203"; transcript_source "ensembl"; transcript_biotype "protein_coding"; exon_id "ENSRNOE00000054112"; exon_version "1"; tag "Ensembl_canonical";
3	ensembl	CDS	132881337	132881464	0	+	2	gene_id "ENSRNOG00000005367"; gene_version "10"; transcript_id "ENSRNOT00000085647"; transcript_version "3"; exon_number "11"; gene_name "Slc12a1"; gene_source "ensembl"; gene_biotype "protein_coding"; transcript_name "Slc12a1-203"; transcript_source "ensembl"; transcript_biotype "protein_coding"; protein_id "ENSRNOP00000073076"; protein_version "1"; tag "Ensembl_canonical";
3	ensembl	exon	132881337	132881464	0	+	.	gene_id "ENSRNOG00000005367"; gene_version "10"; transcript_id "ENSRNOT00000008860"; transcript_version "7"; exon_number "9"; gene_name "Slc12a1"; gene_source "ensembl"; gene_biotype "protein_coding"; transcript_name "Slc12a1-202"; transcript_source "ensembl"; transcript_biotype "protein_coding"; exon_id "ENSRNOE00000054112"; exon_version "1";
3	ensembl	CDS	132881337	132881464	0	+	2	gene_id "ENSRNOG00000005367"; gene_version "10"; transcript_id "ENSRNOT00000008860"; transcript_version "7"; exon_number "9"; gene_name "Slc12a1"; gene_source "ensembl"; gene_biotype "protein_coding"; transcript_name "Slc12a1-202"; transcript_source "ensembl"; transcript_biotype "protein_coding"; protein_id "ENSRNOP00000008860"; protein_version "2";
3	ensembl	exon	132885347	132885431	0	+	.	gene_id "ENSRNOG00000005367"; gene_version "10"; transcript_id "ENSRNOT00000008857"; transcript_version "9"; exon_number "10"; gene_name "Slc12a1"; gene_source "ensembl"; gene_biotype "protein_coding"; transcript_name "Slc12a1-201"; transcript_source "ensembl"; transcript_biotype "protein_coding"; exon_id "ENSRNOE00000054523"; exon_version "1";
3	ensembl	CDS	132885347	132885431	0	+	0	gene_id "ENSRNOG00000005367"; gene_version "10"; transcript_id "ENSRNOT00000008857"; transcript_version "9"; exon_number "10"; gene_name "Slc12a1"; gene_source "ensembl"; gene_biotype "protein_coding"; transcript_name "Slc12a1-201"; transcript_source "ensembl"; transcript_biotype "protein_coding"; protein_id "ENSRNOP00000008857"; protein_version "3";
3	ensembl	exon	132885347	132885431	0	+	.	gene_id "ENSRNOG00000005367"; gene_version "10"; transcript_id "ENSRNOT00000109446"; transcript_version "2"; exon_number "10"; gene_name "Slc12a1"; gene_source "ensembl"; gene_biotype "protein_coding"; transcript_name "Slc12a1-205"; transcript_source "ensembl"; transcript_biotype "protein_coding"; exon_id "ENSRNOE00000054523"; exon_version "1";
3	ensembl	CDS	132885347	132885431	0	+	0	gene_id "ENSRNOG00000005367"; gene_version "10"; transcript_id "ENSRNOT00000109446"; transcript_version "2"; exon_number "10"; gene_name "Slc12a1"; gene_source "ensembl"; gene_biotype "protein_coding"; transcript_name "Slc12a1-205"; transcript_source "ensembl"; transcript_biotype "protein_coding"; protein_id "ENSRNOP00000088913"; protein_version "1";
3	ensembl	exon	132885347	132885431	0	+	.	gene_id "ENSRNOG00000005367"; gene_version "10"; transcript_id "ENSRNOT00000096612"; transcript_version "2"; exon_number "10"; gene_name "Slc12a1"; gene_source "ensembl"; gene_biotype "protein_coding"; transcript_name "Slc12a1-204"; transcript_source "ensembl"; transcript_biotype "protein_coding"; exon_id "ENSRNOE00000054523"; exon_version "1";
3	ensembl	CDS	132885347	132885431	0	+	0	gene_id "ENSRNOG00000005367"; gene_version "10"; transcript_id "ENSRNOT00000096612"; transcript_version "2"; exon_number "10"; gene_name "Slc12a1"; gene_source "ensembl"; gene_biotype "protein_coding"; transcript_name "Slc12a1-204"; transcript_source "ensembl"; transcript_biotype "protein_coding"; protein_id "ENSRNOP00000097698"; protein_version "1";
3	ensembl	exon	132885347	132885431	0	+	.	gene_id "ENSRNOG00000005367"; gene_version "10"; transcript_id "ENSRNOT00000085647"; transcript_version "3"; exon_number "12"; gene_name "Slc12a1"; gene_source "ensembl"; gene_biotype "protein_coding"; transcript_name "Slc12a1-203"; transcript_source "ensembl"; transcript_biotype "protein_coding"; exon_id "ENSRNOE00000054523"; exon_version "1"; tag "Ensembl_canonical";
3	ensembl	CDS	132885347	132885431	0	+	0	gene_id "ENSRNOG00000005367"; gene_version "10"; transcript_id "ENSRNOT00000085647"; transcript_version "3"; exon_number "12"; gene_name "Slc12a1"; gene_source "ensembl"; gene_biotype "protein_coding"; transcript_name "Slc12a1-203"; transcript_source "ensembl"; transcript_biotype "protein_coding"; protein_id "ENSRNOP00000073076"; protein_version "1"; tag "Ensembl_canonical";
3	ensembl	exon	132885347	132885431	0	+	.	gene_id "ENSRNOG00000005367"; gene_version "10"; transcript_id "ENSRNOT00000008860"; transcript_version "7"; exon_number "10"; gene_name "Slc12a1"; gene_source "ensembl"; gene_biotype "protein_coding"; transcript_name "Slc12a1-202"; transcript_source "ensembl"; transcript_biotype "protein_coding"; exon_id "ENSRNOE00000054523"; exon_version "1";
3	ensembl	CDS	132885347	132885431	0	+	0	gene_id "ENSRNOG00000005367"; gene_version "10"; transcript_id "ENSRNOT00000008860"; transcript_version "7"; exon_number "10"; gene_name "Slc12a1"; gene_source "ensembl"; gene_biotype "protein_coding"; transcript_name "Slc12a1-202"; transcript_source "ensembl"; transcript_biotype "protein_coding"; protein_id "ENSRNOP00000008860"; protein_version "2";
3	ensembl	exon	132890322	132890473	0	+	.	gene_id "ENSRNOG00000005367"; gene_version "10"; transcript_id "ENSRNOT00000008857"; transcript_version "9"; exon_number "11"; gene_name "Slc12a1"; gene_source "ensembl"; gene_biotype "protein_coding"; transcript_name "Slc12a1-201"; transcript_source "ensembl"; transcript_biotype "protein_coding"; exon_id "ENSRNOE00000054942"; exon_version "1";
3	ensembl	CDS	132890322	132890473	0	+	2	gene_id "ENSRNOG00000005367"; gene_version "10"; transcript_id "ENSRNOT00000008857"; transcript_version "9"; exon_number "11"; gene_name "Slc12a1"; gene_source "ensembl"; gene_biotype "protein_coding"; transcript_name "Slc12a1-201"; transcript_source "ensembl"; transcript_biotype "protein_coding"; protein_id "ENSRNOP00000008857"; protein_version "3";
3	ensembl	exon	132890322	132890473	0	+	.	gene_id "ENSRNOG00000005367"; gene_version "10"; transcript_id "ENSRNOT00000109446"; transcript_version "2"; exon_number "11"; gene_name "Slc12a1"; gene_source "ensembl"; gene_biotype "protein_coding"; transcript_name "Slc12a1-205"; transcript_source "ensembl"; transcript_biotype "protein_coding"; exon_id "ENSRNOE00000054942"; exon_version "1";
3	ensembl	CDS	132890322	132890473	0	+	2	gene_id "ENSRNOG00000005367"; gene_version "10"; transcript_id "ENSRNOT00000109446"; transcript_version "2"; exon_number "11"; gene_name "Slc12a1"; gene_source "ensembl"; gene_biotype "protein_coding"; transcript_name "Slc12a1-205"; transcript_source "ensembl"; transcript_biotype "protein_coding"; protein_id "ENSRNOP00000088913"; protein_version "1";
3	ensembl	exon	132890322	132890473	0	+	.	gene_id "ENSRNOG00000005367"; gene_version "10"; transcript_id "ENSRNOT00000096612"; transcript_version "2"; exon_number "11"; gene_name "Slc12a1"; gene_source "ensembl"; gene_biotype "protein_coding"; transcript_name "Slc12a1-204"; transcript_source "ensembl"; transcript_biotype "protein_coding"; exon_id "ENSRNOE00000054942"; exon_version "1";
3	ensembl	CDS	132890322	132890473	0	+	2	gene_id "ENSRNOG00000005367"; gene_version "10"; transcript_id "ENSRNOT00000096612"; transcript_version "2"; exon_number "11"; gene_name "Slc12a1"; gene_source "ensembl"; gene_biotype "protein_coding"; transcript_name "Slc12a1-204"; transcript_source "ensembl"; transcript_biotype "protein_coding"; protein_id "ENSRNOP00000097698"; protein_version "1";
3	ensembl	exon	132890322	132890473	0	+	.	gene_id "ENSRNOG00000005367"; gene_version "10"; transcript_id "ENSRNOT00000085647"; transcript_version "3"; exon_number "13"; gene_name "Slc12a1"; gene_source "ensembl"; gene_biotype "protein_coding"; transcript_name "Slc12a1-203"; transcript_source "ensembl"; transcript_biotype "protein_coding"; exon_id "ENSRNOE00000054942"; exon_version "1"; tag "Ensembl_canonical";
3	ensembl	CDS	132890322	132890473	0	+	2	gene_id "ENSRNOG00000005367"; gene_version "10"; transcript_id "ENSRNOT00000085647"; transcript_version "3"; exon_number "13"; gene_name "Slc12a1"; gene_source "ensembl"; gene_biotype "protein_coding"; transcript_name "Slc12a1-203"; transcript_source "ensembl"; transcript_biotype "protein_coding"; protein_id "ENSRNOP00000073076"; protein_version "1"; tag "Ensembl_canonical";
3	ensembl	exon	132890322	132890473	0	+	.	gene_id "ENSRNOG00000005367"; gene_version "10"; transcript_id "ENSRNOT00000008860"; transcript_version "7"; exon_number "11"; gene_name "Slc12a1"; gene_source "ensembl"; gene_biotype "protein_coding"; transcript_name "Slc12a1-202"; transcript_source "ensembl"; transcript_biotype "protein_coding"; exon_id "ENSRNOE00000054942"; exon_version "1";
3	ensembl	CDS	132890322	132890473	0	+	2	gene_id "ENSRNOG00000005367"; gene_version "10"; transcript_id "ENSRNOT00000008860"; transcript_version "7"; exon_number "11"; gene_name "Slc12a1"; gene_source "ensembl"; gene_biotype "protein_coding"; transcript_name "Slc12a1-202"; transcript_source "ensembl"; transcript_biotype "protein_coding"; protein_id "ENSRNOP00000008860"; protein_version "2";
3	ensembl	exon	132891873	132891980	0	+	.	gene_id "ENSRNOG00000005367"; gene_version "10"; transcript_id "ENSRNOT00000008857"; transcript_version "9"; exon_number "12"; gene_name "Slc12a1"; gene_source "ensembl"; gene_biotype "protein_coding"; transcript_name "Slc12a1-201"; transcript_source "ensembl"; transcript_biotype "protein_coding"; exon_id "ENSRNOE00000055365"; exon_version "1";
3	ensembl	CDS	132891873	132891980	0	+	0	gene_id "ENSRNOG00000005367"; gene_version "10"; transcript_id "ENSRNOT00000008857"; transcript_version "9"; exon_number "12"; gene_name "Slc12a1"; gene_source "ensembl"; gene_biotype "protein_coding"; transcript_name "Slc12a1-201"; transcript_source "ensembl"; transcript_biotype "protein_coding"; protein_id "ENSRNOP00000008857"; protein_version "3";
3	ensembl	exon	132891873	132891980	0	+	.	gene_id "ENSRNOG00000005367"; gene_version "10"; transcript_id "ENSRNOT00000109446"; transcript_version "2"; exon_number "12"; gene_name "Slc12a1"; gene_source "ensembl"; gene_biotype "protein_coding"; transcript_name "Slc12a1-205"; transcript_source "ensembl"; transcript_biotype "protein_coding"; exon_id "ENSRNOE00000055365"; exon_version "1";
3	ensembl	CDS	132891873	132891980	0	+	0	gene_id "ENSRNOG00000005367"; gene_version "10"; transcript_id "ENSRNOT00000109446"; transcript_version "2"; exon_number "12"; gene_name "Slc12a1"; gene_source "ensembl"; gene_biotype "protein_coding"; transcript_name "Slc12a1-205"; transcript_source "ensembl"; transcript_biotype "protein_coding"; protein_id "ENSRNOP00000088913"; protein_version "1";
3	ensembl	exon	132891873	132891980	0	+	.	gene_id "ENSRNOG00000005367"; gene_version "10"; transcript_id "ENSRNOT00000096612"; transcript_version "2"; exon_number "12"; gene_name "Slc12a1"; gene_source "ensembl"; gene_biotype "protein_coding"; transcript_name "Slc12a1-204"; transcript_source "ensembl"; transcript_biotype "protein_coding"; exon_id "ENSRNOE00000055365"; exon_version "1";
3	ensembl	CDS	132891873	132891980	0	+	0	gene_id "ENSRNOG00000005367"; gene_version "10"; transcript_id "ENSRNOT00000096612"; transcript_version "2"; exon_number "12"; gene_name "Slc12a1"; gene_source "ensembl"; gene_biotype "protein_coding"; transcript_name "Slc12a1-204"; transcript_source "ensembl"; transcript_biotype "protein_coding"; protein_id "ENSRNOP00000097698"; protein_version "1";
3	ensembl	exon	132891873	132891980	0	+	.	gene_id "ENSRNOG00000005367"; gene_version "10"; transcript_id "ENSRNOT00000085647"; transcript_version "3"; exon_number "14"; gene_name "Slc12a1"; gene_source "ensembl"; gene_biotype "protein_coding"; transcript_name "Slc12a1-203"; transcript_source "ensembl"; transcript_biotype "protein_coding"; exon_id "ENSRNOE00000055365"; exon_version "1"; tag "Ensembl_canonical";
3	ensembl	CDS	132891873	132891980	0	+	0	gene_id "ENSRNOG00000005367"; gene_version "10"; transcript_id "ENSRNOT00000085647"; transcript_version "3"; exon_number "14"; gene_name "Slc12a1"; gene_source "ensembl"; gene_biotype "protein_coding"; transcript_name "Slc12a1-203"; transcript_source "ensembl"; transcript_biotype "protein_coding"; protein_id "ENSRNOP00000073076"; protein_version "1"; tag "Ensembl_canonical";
3	ensembl	exon	132891873	132891980	0	+	.	gene_id "ENSRNOG00000005367"; gene_version "10"; transcript_id "ENSRNOT00000008860"; transcript_version "7"; exon_number "12"; gene_name "Slc12a1"; gene_source "ensembl"; gene_biotype "protein_coding"; transcript_name "Slc12a1-202"; transcript_source "ensembl"; transcript_biotype "protein_coding"; exon_id "ENSRNOE00000055365"; exon_version "1";
3	ensembl	CDS	132891873	132891980	0	+	0	gene_id "ENSRNOG00000005367"; gene_version "10"; transcript_id "ENSRNOT00000008860"; transcript_version "7"; exon_number "12"; gene_name "Slc12a1"; gene_source "ensembl"; gene_biotype "protein_coding"; transcript_name "Slc12a1-202"; transcript_source "ensembl"; transcript_biotype "protein_coding"; protein_id "ENSRNOP00000008860"; protein_version "2";
3	ensembl	exon	132892281	132892404	0	+	.	gene_id "ENSRNOG00000005367"; gene_version "10"; transcript_id "ENSRNOT00000008857"; transcript_version "9"; exon_number "13"; gene_name "Slc12a1"; gene_source "ensembl"; gene_biotype "protein_coding"; transcript_name "Slc12a1-201"; transcript_source "ensembl"; transcript_biotype "protein_coding"; exon_id "ENSRNOE00000055764"; exon_version "1";
3	ensembl	CDS	132892281	132892404	0	+	0	gene_id "ENSRNOG00000005367"; gene_version "10"; transcript_id "ENSRNOT00000008857"; transcript_version "9"; exon_number "13"; gene_name "Slc12a1"; gene_source "ensembl"; gene_biotype "protein_coding"; transcript_name "Slc12a1-201"; transcript_source "ensembl"; transcript_biotype "protein_coding"; protein_id "ENSRNOP00000008857"; protein_version "3";
3	ensembl	exon	132892281	132892404	0	+	.	gene_id "ENSRNOG00000005367"; gene_version "10"; transcript_id "ENSRNOT00000109446"; transcript_version "2"; exon_number "13"; gene_name "Slc12a1"; gene_source "ensembl"; gene_biotype "protein_coding"; transcript_name "Slc12a1-205"; transcript_source "ensembl"; transcript_biotype "protein_coding"; exon_id "ENSRNOE00000055764"; exon_version "1";
3	ensembl	CDS	132892281	132892404	0	+	0	gene_id "ENSRNOG00000005367"; gene_version "10"; transcript_id "ENSRNOT00000109446"; transcript_version "2"; exon_number "13"; gene_name "Slc12a1"; gene_source "ensembl"; gene_biotype "protein_coding"; transcript_name "Slc12a1-205"; transcript_source "ensembl"; transcript_biotype "protein_coding"; protein_id "ENSRNOP00000088913"; protein_version "1";
3	ensembl	exon	132892281	132892404	0	+	.	gene_id "ENSRNOG00000005367"; gene_version "10"; transcript_id "ENSRNOT00000096612"; transcript_version "2"; exon_number "13"; gene_name "Slc12a1"; gene_source "ensembl"; gene_biotype "protein_coding"; transcript_name "Slc12a1-204"; transcript_source "ensembl"; transcript_biotype "protein_coding"; exon_id "ENSRNOE00000055764"; exon_version "1";
3	ensembl	CDS	132892281	132892404	0	+	0	gene_id "ENSRNOG00000005367"; gene_version "10"; transcript_id "ENSRNOT00000096612"; transcript_version "2"; exon_number "13"; gene_name "Slc12a1"; gene_source "ensembl"; gene_biotype "protein_coding"; transcript_name "Slc12a1-204"; transcript_source "ensembl"; transcript_biotype "protein_coding"; protein_id "ENSRNOP00000097698"; protein_version "1";
3	ensembl	exon	132892281	132892404	0	+	.	gene_id "ENSRNOG00000005367"; gene_version "10"; transcript_id "ENSRNOT00000085647"; transcript_version "3"; exon_number "15"; gene_name "Slc12a1"; gene_source "ensembl"; gene_biotype "protein_coding"; transcript_name "Slc12a1-203"; transcript_source "ensembl"; transcript_biotype "protein_coding"; exon_id "ENSRNOE00000055764"; exon_version "1"; tag "Ensembl_canonical";
3	ensembl	CDS	132892281	132892404	0	+	0	gene_id "ENSRNOG00000005367"; gene_version "10"; transcript_id "ENSRNOT00000085647"; transcript_version "3"; exon_number "15"; gene_name "Slc12a1"; gene_source "ensembl"; gene_biotype "protein_coding"; transcript_name "Slc12a1-203"; transcript_source "ensembl"; transcript_biotype "protein_coding"; protein_id "ENSRNOP00000073076"; protein_version "1"; tag "Ensembl_canonical";
3	ensembl	exon	132892281	132892404	0	+	.	gene_id "ENSRNOG00000005367"; gene_version "10"; transcript_id "ENSRNOT00000008860"; transcript_version "7"; exon_number "13"; gene_name "Slc12a1"; gene_source "ensembl"; gene_biotype "protein_coding"; transcript_name "Slc12a1-202"; transcript_source "ensembl"; transcript_biotype "protein_coding"; exon_id "ENSRNOE00000055764"; exon_version "1";
3	ensembl	CDS	132892281	132892404	0	+	0	gene_id "ENSRNOG00000005367"; gene_version "10"; transcript_id "ENSRNOT00000008860"; transcript_version "7"; exon_number "13"; gene_name "Slc12a1"; gene_source "ensembl"; gene_biotype "protein_coding"; transcript_name "Slc12a1-202"; transcript_source "ensembl"; transcript_biotype "protein_coding"; protein_id "ENSRNOP00000008860"; protein_version "2";
3	ensembl	exon	132893843	132893944	0	+	.	gene_id "ENSRNOG00000005367"; gene_version "10"; transcript_id "ENSRNOT00000008857"; transcript_version "9"; exon_number "14"; gene_name "Slc12a1"; gene_source "ensembl"; gene_biotype "protein_coding"; transcript_name "Slc12a1-201"; transcript_source "ensembl"; transcript_biotype "protein_coding"; exon_id "ENSRNOE00000056147"; exon_version "1";
3	ensembl	CDS	132893843	132893944	0	+	2	gene_id "ENSRNOG00000005367"; gene_version "10"; transcript_id "ENSRNOT00000008857"; transcript_version "9"; exon_number "14"; gene_name "Slc12a1"; gene_source "ensembl"; gene_biotype "protein_coding"; transcript_name "Slc12a1-201"; transcript_source "ensembl"; transcript_biotype "protein_coding"; protein_id "ENSRNOP00000008857"; protein_version "3";
3	ensembl	exon	132893843	132893944	0	+	.	gene_id "ENSRNOG00000005367"; gene_version "10"; transcript_id "ENSRNOT00000109446"; transcript_version "2"; exon_number "14"; gene_name "Slc12a1"; gene_source "ensembl"; gene_biotype "protein_coding"; transcript_name "Slc12a1-205"; transcript_source "ensembl"; transcript_biotype "protein_coding"; exon_id "ENSRNOE00000056147"; exon_version "1";
3	ensembl	CDS	132893843	132893944	0	+	2	gene_id "ENSRNOG00000005367"; gene_version "10"; transcript_id "ENSRNOT00000109446"; transcript_version "2"; exon_number "14"; gene_name "Slc12a1"; gene_source "ensembl"; gene_biotype "protein_coding"; transcript_name "Slc12a1-205"; transcript_source "ensembl"; transcript_biotype "protein_coding"; protein_id "ENSRNOP00000088913"; protein_version "1";
3	ensembl	exon	132893843	132893944	0	+	.	gene_id "ENSRNOG00000005367"; gene_version "10"; transcript_id "ENSRNOT00000096612"; transcript_version "2"; exon_number "14"; gene_name "Slc12a1"; gene_source "ensembl"; gene_biotype "protein_coding"; transcript_name "Slc12a1-204"; transcript_source "ensembl"; transcript_biotype "protein_coding"; exon_id "ENSRNOE00000056147"; exon_version "1";
3	ensembl	CDS	132893843	132893944	0	+	2	gene_id "ENSRNOG00000005367"; gene_version "10"; transcript_id "ENSRNOT00000096612"; transcript_version "2"; exon_number "14"; gene_name "Slc12a1"; gene_source "ensembl"; gene_biotype "protein_coding"; transcript_name "Slc12a1-204"; transcript_source "ensembl"; transcript_biotype "protein_coding"; protein_id "ENSRNOP00000097698"; protein_version "1";
3	ensembl	exon	132893843	132893944	0	+	.	gene_id "ENSRNOG00000005367"; gene_version "10"; transcript_id "ENSRNOT00000085647"; transcript_version "3"; exon_number "16"; gene_name "Slc12a1"; gene_source "ensembl"; gene_biotype "protein_coding"; transcript_name "Slc12a1-203"; transcript_source "ensembl"; transcript_biotype "protein_coding"; exon_id "ENSRNOE00000056147"; exon_version "1"; tag "Ensembl_canonical";
3	ensembl	CDS	132893843	132893944	0	+	2	gene_id "ENSRNOG00000005367"; gene_version "10"; transcript_id "ENSRNOT00000085647"; transcript_version "3"; exon_number "16"; gene_name "Slc12a1"; gene_source "ensembl"; gene_biotype "protein_coding"; transcript_name "Slc12a1-203"; transcript_source "ensembl"; transcript_biotype "protein_coding"; protein_id "ENSRNOP00000073076"; protein_version "1"; tag "Ensembl_canonical";
3	ensembl	exon	132893843	132893944	0	+	.	gene_id "ENSRNOG00000005367"; gene_version "10"; transcript_id "ENSRNOT00000008860"; transcript_version "7"; exon_number "14"; gene_name "Slc12a1"; gene_source "ensembl"; gene_biotype "protein_coding"; transcript_name "Slc12a1-202"; transcript_source "ensembl"; transcript_biotype "protein_coding"; exon_id "ENSRNOE00000056147"; exon_version "1";
3	ensembl	CDS	132893843	132893944	0	+	2	gene_id "ENSRNOG00000005367"; gene_version "10"; transcript_id "ENSRNOT00000008860"; transcript_version "7"; exon_number "14"; gene_name "Slc12a1"; gene_source "ensembl"; gene_biotype "protein_coding"; transcript_name "Slc12a1-202"; transcript_source "ensembl"; transcript_biotype "protein_coding"; protein_id "ENSRNOP00000008860"; protein_version "2";
3	ensembl	exon	132895757	132895912	0	+	.	gene_id "ENSRNOG00000005367"; gene_version "10"; transcript_id "ENSRNOT00000008857"; transcript_version "9"; exon_number "15"; gene_name "Slc12a1"; gene_source "ensembl"; gene_biotype "protein_coding"; transcript_name "Slc12a1-201"; transcript_source "ensembl"; transcript_biotype "protein_coding"; exon_id "ENSRNOE00000056550"; exon_version "1";
3	ensembl	CDS	132895757	132895912	0	+	2	gene_id "ENSRNOG00000005367"; gene_version "10"; transcript_id "ENSRNOT00000008857"; transcript_version "9"; exon_number "15"; gene_name "Slc12a1"; gene_source "ensembl"; gene_biotype "protein_coding"; transcript_name "Slc12a1-201"; transcript_source "ensembl"; transcript_biotype "protein_coding"; protein_id "ENSRNOP00000008857"; protein_version "3";
3	ensembl	exon	132895757	132895912	0	+	.	gene_id "ENSRNOG00000005367"; gene_version "10"; transcript_id "ENSRNOT00000109446"; transcript_version "2"; exon_number "15"; gene_name "Slc12a1"; gene_source "ensembl"; gene_biotype "protein_coding"; transcript_name "Slc12a1-205"; transcript_source "ensembl"; transcript_biotype "protein_coding"; exon_id "ENSRNOE00000056550"; exon_version "1";
3	ensembl	CDS	132895757	132895912	0	+	2	gene_id "ENSRNOG00000005367"; gene_version "10"; transcript_id "ENSRNOT00000109446"; transcript_version "2"; exon_number "15"; gene_name "Slc12a1"; gene_source "ensembl"; gene_biotype "protein_coding"; transcript_name "Slc12a1-205"; transcript_source "ensembl"; transcript_biotype "protein_coding"; protein_id "ENSRNOP00000088913"; protein_version "1";
3	ensembl	exon	132895757	132895912	0	+	.	gene_id "ENSRNOG00000005367"; gene_version "10"; transcript_id "ENSRNOT00000096612"; transcript_version "2"; exon_number "15"; gene_name "Slc12a1"; gene_source "ensembl"; gene_biotype "protein_coding"; transcript_name "Slc12a1-204"; transcript_source "ensembl"; transcript_biotype "protein_coding"; exon_id "ENSRNOE00000056550"; exon_version "1";
3	ensembl	CDS	132895757	132895912	0	+	2	gene_id "ENSRNOG00000005367"; gene_version "10"; transcript_id "ENSRNOT00000096612"; transcript_version "2"; exon_number "15"; gene_name "Slc12a1"; gene_source "ensembl"; gene_biotype "protein_coding"; transcript_name "Slc12a1-204"; transcript_source "ensembl"; transcript_biotype "protein_coding"; protein_id "ENSRNOP00000097698"; protein_version "1";
3	ensembl	exon	132895757	132895912	0	+	.	gene_id "ENSRNOG00000005367"; gene_version "10"; transcript_id "ENSRNOT00000085647"; transcript_version "3"; exon_number "17"; gene_name "Slc12a1"; gene_source "ensembl"; gene_biotype "protein_coding"; transcript_name "Slc12a1-203"; transcript_source "ensembl"; transcript_biotype "protein_coding"; exon_id "ENSRNOE00000056550"; exon_version "1"; tag "Ensembl_canonical";
3	ensembl	CDS	132895757	132895912	0	+	2	gene_id "ENSRNOG00000005367"; gene_version "10"; transcript_id "ENSRNOT00000085647"; transcript_version "3"; exon_number "17"; gene_name "Slc12a1"; gene_source "ensembl"; gene_biotype "protein_coding"; transcript_name "Slc12a1-203"; transcript_source "ensembl"; transcript_biotype "protein_coding"; protein_id "ENSRNOP00000073076"; protein_version "1"; tag "Ensembl_canonical";
3	ensembl	exon	132895757	132895912	0	+	.	gene_id "ENSRNOG00000005367"; gene_version "10"; transcript_id "ENSRNOT00000008860"; transcript_version "7"; exon_number "15"; gene_name "Slc12a1"; gene_source "ensembl"; gene_biotype "protein_coding"; transcript_name "Slc12a1-202"; transcript_source "ensembl"; transcript_biotype "protein_coding"; exon_id "ENSRNOE00000056550"; exon_version "1";
3	ensembl	CDS	132895757	132895912	0	+	2	gene_id "ENSRNOG00000005367"; gene_version "10"; transcript_id "ENSRNOT00000008860"; transcript_version "7"; exon_number "15"; gene_name "Slc12a1"; gene_source "ensembl"; gene_biotype "protein_coding"; transcript_name "Slc12a1-202"; transcript_source "ensembl"; transcript_biotype "protein_coding"; protein_id "ENSRNOP00000008860"; protein_version "2";
3	ensembl	exon	132898761	132898860	0	+	.	gene_id "ENSRNOG00000005367"; gene_version "10"; transcript_id "ENSRNOT00000008857"; transcript_version "9"; exon_number "16"; gene_name "Slc12a1"; gene_source "ensembl"; gene_biotype "protein_coding"; transcript_name "Slc12a1-201"; transcript_source "ensembl"; transcript_biotype "protein_coding"; exon_id "ENSRNOE00000056973"; exon_version "1";
3	ensembl	CDS	132898761	132898860	0	+	2	gene_id "ENSRNOG00000005367"; gene_version "10"; transcript_id "ENSRNOT00000008857"; transcript_version "9"; exon_number "16"; gene_name "Slc12a1"; gene_source "ensembl"; gene_biotype "protein_coding"; transcript_name "Slc12a1-201"; transcript_source "ensembl"; transcript_biotype "protein_coding"; protein_id "ENSRNOP00000008857"; protein_version "3";
3	ensembl	exon	132898761	132898860	0	+	.	gene_id "ENSRNOG00000005367"; gene_version "10"; transcript_id "ENSRNOT00000109446"; transcript_version "2"; exon_number "16"; gene_name "Slc12a1"; gene_source "ensembl"; gene_biotype "protein_coding"; transcript_name "Slc12a1-205"; transcript_source "ensembl"; transcript_biotype "protein_coding"; exon_id "ENSRNOE00000056973"; exon_version "1";
3	ensembl	CDS	132898761	132898860	0	+	2	gene_id "ENSRNOG00000005367"; gene_version "10"; transcript_id "ENSRNOT00000109446"; transcript_version "2"; exon_number "16"; gene_name "Slc12a1"; gene_source "ensembl"; gene_biotype "protein_coding"; transcript_name "Slc12a1-205"; transcript_source "ensembl"; transcript_biotype "protein_coding"; protein_id "ENSRNOP00000088913"; protein_version "1";
3	ensembl	exon	132898761	132898860	0	+	.	gene_id "ENSRNOG00000005367"; gene_version "10"; transcript_id "ENSRNOT00000096612"; transcript_version "2"; exon_number "16"; gene_name "Slc12a1"; gene_source "ensembl"; gene_biotype "protein_coding"; transcript_name "Slc12a1-204"; transcript_source "ensembl"; transcript_biotype "protein_coding"; exon_id "ENSRNOE00000056973"; exon_version "1";
3	ensembl	CDS	132898761	132898860	0	+	2	gene_id "ENSRNOG00000005367"; gene_version "10"; transcript_id "ENSRNOT00000096612"; transcript_version "2"; exon_number "16"; gene_name "Slc12a1"; gene_source "ensembl"; gene_biotype "protein_coding"; transcript_name "Slc12a1-204"; transcript_source "ensembl"; transcript_biotype "protein_coding"; protein_id "ENSRNOP00000097698"; protein_version "1";
3	ensembl	exon	132898761	132898860	0	+	.	gene_id "ENSRNOG00000005367"; gene_version "10"; transcript_id "ENSRNOT00000085647"; transcript_version "3"; exon_number "18"; gene_name "Slc12a1"; gene_source "ensembl"; gene_biotype "protein_coding"; transcript_name "Slc12a1-203"; transcript_source "ensembl"; transcript_biotype "protein_coding"; exon_id "ENSRNOE00000056973"; exon_version "1"; tag "Ensembl_canonical";
3	ensembl	CDS	132898761	132898860	0	+	2	gene_id "ENSRNOG00000005367"; gene_version "10"; transcript_id "ENSRNOT00000085647"; transcript_version "3"; exon_number "18"; gene_name "Slc12a1"; gene_source "ensembl"; gene_biotype "protein_coding"; transcript_name "Slc12a1-203"; transcript_source "ensembl"; transcript_biotype "protein_coding"; protein_id "ENSRNOP00000073076"; protein_version "1"; tag "Ensembl_canonical";
3	ensembl	exon	132898761	132898860	0	+	.	gene_id "ENSRNOG00000005367"; gene_version "10"; transcript_id "ENSRNOT00000008860"; transcript_version "7"; exon_number "16"; gene_name "Slc12a1"; gene_source "ensembl"; gene_biotype "protein_coding"; transcript_name "Slc12a1-202"; transcript_source "ensembl"; transcript_biotype "protein_coding"; exon_id "ENSRNOE00000056973"; exon_version "1";
3	ensembl	CDS	132898761	132898860	0	+	2	gene_id "ENSRNOG00000005367"; gene_version "10"; transcript_id "ENSRNOT00000008860"; transcript_version "7"; exon_number "16"; gene_name "Slc12a1"; gene_source "ensembl"; gene_biotype "protein_coding"; transcript_name "Slc12a1-202"; transcript_source "ensembl"; transcript_biotype "protein_coding"; protein_id "ENSRNOP00000008860"; protein_version "2";
3	ensembl	exon	132899620	132899731	0	+	.	gene_id "ENSRNOG00000005367"; gene_version "10"; transcript_id "ENSRNOT00000008857"; transcript_version "9"; exon_number "17"; gene_name "Slc12a1"; gene_source "ensembl"; gene_biotype "protein_coding"; transcript_name "Slc12a1-201"; transcript_source "ensembl"; transcript_biotype "protein_coding"; exon_id "ENSRNOE00000058629"; exon_version "1";
3	ensembl	CDS	132899620	132899731	0	+	1	gene_id "ENSRNOG00000005367"; gene_version "10"; transcript_id "ENSRNOT00000008857"; transcript_version "9"; exon_number "17"; gene_name "Slc12a1"; gene_source "ensembl"; gene_biotype "protein_coding"; transcript_name "Slc12a1-201"; transcript_source "ensembl"; transcript_biotype "protein_coding"; protein_id "ENSRNOP00000008857"; protein_version "3";
3	ensembl	exon	132899620	132899731	0	+	.	gene_id "ENSRNOG00000005367"; gene_version "10"; transcript_id "ENSRNOT00000109446"; transcript_version "2"; exon_number "17"; gene_name "Slc12a1"; gene_source "ensembl"; gene_biotype "protein_coding"; transcript_name "Slc12a1-205"; transcript_source "ensembl"; transcript_biotype "protein_coding"; exon_id "ENSRNOE00000058629"; exon_version "1";
3	ensembl	CDS	132899620	132899731	0	+	1	gene_id "ENSRNOG00000005367"; gene_version "10"; transcript_id "ENSRNOT00000109446"; transcript_version "2"; exon_number "17"; gene_name "Slc12a1"; gene_source "ensembl"; gene_biotype "protein_coding"; transcript_name "Slc12a1-205"; transcript_source "ensembl"; transcript_biotype "protein_coding"; protein_id "ENSRNOP00000088913"; protein_version "1";
3	ensembl	exon	132899620	132899731	0	+	.	gene_id "ENSRNOG00000005367"; gene_version "10"; transcript_id "ENSRNOT00000096612"; transcript_version "2"; exon_number "17"; gene_name "Slc12a1"; gene_source "ensembl"; gene_biotype "protein_coding"; transcript_name "Slc12a1-204"; transcript_source "ensembl"; transcript_biotype "protein_coding"; exon_id "ENSRNOE00000058629"; exon_version "1";
3	ensembl	CDS	132899620	132899731	0	+	1	gene_id "ENSRNOG00000005367"; gene_version "10"; transcript_id "ENSRNOT00000096612"; transcript_version "2"; exon_number "17"; gene_name "Slc12a1"; gene_source "ensembl"; gene_biotype "protein_coding"; transcript_name "Slc12a1-204"; transcript_source "ensembl"; transcript_biotype "protein_coding"; protein_id "ENSRNOP00000097698"; protein_version "1";
3	ensembl	exon	132899620	132899731	0	+	.	gene_id "ENSRNOG00000005367"; gene_version "10"; transcript_id "ENSRNOT00000085647"; transcript_version "3"; exon_number "19"; gene_name "Slc12a1"; gene_source "ensembl"; gene_biotype "protein_coding"; transcript_name "Slc12a1-203"; transcript_source "ensembl"; transcript_biotype "protein_coding"; exon_id "ENSRNOE00000058629"; exon_version "1"; tag "Ensembl_canonical";
3	ensembl	CDS	132899620	132899731	0	+	1	gene_id "ENSRNOG00000005367"; gene_version "10"; transcript_id "ENSRNOT00000085647"; transcript_version "3"; exon_number "19"; gene_name "Slc12a1"; gene_source "ensembl"; gene_biotype "protein_coding"; transcript_name "Slc12a1-203"; transcript_source "ensembl"; transcript_biotype "protein_coding"; protein_id "ENSRNOP00000073076"; protein_version "1"; tag "Ensembl_canonical";
3	ensembl	exon	132899620	132899731	0	+	.	gene_id "ENSRNOG00000005367"; gene_version "10"; transcript_id "ENSRNOT00000008860"; transcript_version "7"; exon_number "17"; gene_name "Slc12a1"; gene_source "ensembl"; gene_biotype "protein_coding"; transcript_name "Slc12a1-202"; transcript_source "ensembl"; transcript_biotype "protein_coding"; exon_id "ENSRNOE00000058629"; exon_version "1";
3	ensembl	CDS	132899620	132899731	0	+	1	gene_id "ENSRNOG00000005367"; gene_version "10"; transcript_id "ENSRNOT00000008860"; transcript_version "7"; exon_number "17"; gene_name "Slc12a1"; gene_source "ensembl"; gene_biotype "protein_coding"; transcript_name "Slc12a1-202"; transcript_source "ensembl"; transcript_biotype "protein_coding"; protein_id "ENSRNOP00000008860"; protein_version "2";
3	ensembl	exon	132905043	132905183	0	+	.	gene_id "ENSRNOG00000005367"; gene_version "10"; transcript_id "ENSRNOT00000008857"; transcript_version "9"; exon_number "18"; gene_name "Slc12a1"; gene_source "ensembl"; gene_biotype "protein_coding"; transcript_name "Slc12a1-201"; transcript_source "ensembl"; transcript_biotype "protein_coding"; exon_id "ENSRNOE00000058894"; exon_version "1";
3	ensembl	CDS	132905043	132905183	0	+	0	gene_id "ENSRNOG00000005367"; gene_version "10"; transcript_id "ENSRNOT00000008857"; transcript_version "9"; exon_number "18"; gene_name "Slc12a1"; gene_source "ensembl"; gene_biotype "protein_coding"; transcript_name "Slc12a1-201"; transcript_source "ensembl"; transcript_biotype "protein_coding"; protein_id "ENSRNOP00000008857"; protein_version "3";
3	ensembl	exon	132905043	132905183	0	+	.	gene_id "ENSRNOG00000005367"; gene_version "10"; transcript_id "ENSRNOT00000109446"; transcript_version "2"; exon_number "18"; gene_name "Slc12a1"; gene_source "ensembl"; gene_biotype "protein_coding"; transcript_name "Slc12a1-205"; transcript_source "ensembl"; transcript_biotype "protein_coding"; exon_id "ENSRNOE00000058894"; exon_version "1";
3	ensembl	CDS	132905043	132905183	0	+	0	gene_id "ENSRNOG00000005367"; gene_version "10"; transcript_id "ENSRNOT00000109446"; transcript_version "2"; exon_number "18"; gene_name "Slc12a1"; gene_source "ensembl"; gene_biotype "protein_coding"; transcript_name "Slc12a1-205"; transcript_source "ensembl"; transcript_biotype "protein_coding"; protein_id "ENSRNOP00000088913"; protein_version "1";
3	ensembl	exon	132905043	132905183	0	+	.	gene_id "ENSRNOG00000005367"; gene_version "10"; transcript_id "ENSRNOT00000096612"; transcript_version "2"; exon_number "18"; gene_name "Slc12a1"; gene_source "ensembl"; gene_biotype "protein_coding"; transcript_name "Slc12a1-204"; transcript_source "ensembl"; transcript_biotype "protein_coding"; exon_id "ENSRNOE00000058894"; exon_version "1";
3	ensembl	CDS	132905043	132905183	0	+	0	gene_id "ENSRNOG00000005367"; gene_version "10"; transcript_id "ENSRNOT00000096612"; transcript_version "2"; exon_number "18"; gene_name "Slc12a1"; gene_source "ensembl"; gene_biotype "protein_coding"; transcript_name "Slc12a1-204"; transcript_source "ensembl"; transcript_biotype "protein_coding"; protein_id "ENSRNOP00000097698"; protein_version "1";
3	ensembl	exon	132905043	132905183	0	+	.	gene_id "ENSRNOG00000005367"; gene_version "10"; transcript_id "ENSRNOT00000085647"; transcript_version "3"; exon_number "20"; gene_name "Slc12a1"; gene_source "ensembl"; gene_biotype "protein_coding"; transcript_name "Slc12a1-203"; transcript_source "ensembl"; transcript_biotype "protein_coding"; exon_id "ENSRNOE00000058894"; exon_version "1"; tag "Ensembl_canonical";
3	ensembl	CDS	132905043	132905183	0	+	0	gene_id "ENSRNOG00000005367"; gene_version "10"; transcript_id "ENSRNOT00000085647"; transcript_version "3"; exon_number "20"; gene_name "Slc12a1"; gene_source "ensembl"; gene_biotype "protein_coding"; transcript_name "Slc12a1-203"; transcript_source "ensembl"; transcript_biotype "protein_coding"; protein_id "ENSRNOP00000073076"; protein_version "1"; tag "Ensembl_canonical";
3	ensembl	exon	132905043	132905183	0	+	.	gene_id "ENSRNOG00000005367"; gene_version "10"; transcript_id "ENSRNOT00000008860"; transcript_version "7"; exon_number "18"; gene_name "Slc12a1"; gene_source "ensembl"; gene_biotype "protein_coding"; transcript_name "Slc12a1-202"; transcript_source "ensembl"; transcript_biotype "protein_coding"; exon_id "ENSRNOE00000058894"; exon_version "1";
3	ensembl	CDS	132905043	132905183	0	+	0	gene_id "ENSRNOG00000005367"; gene_version "10"; transcript_id "ENSRNOT00000008860"; transcript_version "7"; exon_number "18"; gene_name "Slc12a1"; gene_source "ensembl"; gene_biotype "protein_coding"; transcript_name "Slc12a1-202"; transcript_source "ensembl"; transcript_biotype "protein_coding"; protein_id "ENSRNOP00000008860"; protein_version "2";
3	ensembl	exon	132907885	132907991	0	+	.	gene_id "ENSRNOG00000005367"; gene_version "10"; transcript_id "ENSRNOT00000008857"; transcript_version "9"; exon_number "19"; gene_name "Slc12a1"; gene_source "ensembl"; gene_biotype "protein_coding"; transcript_name "Slc12a1-201"; transcript_source "ensembl"; transcript_biotype "protein_coding"; exon_id "ENSRNOE00000059189"; exon_version "1";
3	ensembl	CDS	132907885	132907991	0	+	0	gene_id "ENSRNOG00000005367"; gene_version "10"; transcript_id "ENSRNOT00000008857"; transcript_version "9"; exon_number "19"; gene_name "Slc12a1"; gene_source "ensembl"; gene_biotype "protein_coding"; transcript_name "Slc12a1-201"; transcript_source "ensembl"; transcript_biotype "protein_coding"; protein_id "ENSRNOP00000008857"; protein_version "3";
3	ensembl	exon	132907885	132907991	0	+	.	gene_id "ENSRNOG00000005367"; gene_version "10"; transcript_id "ENSRNOT00000109446"; transcript_version "2"; exon_number "19"; gene_name "Slc12a1"; gene_source "ensembl"; gene_biotype "protein_coding"; transcript_name "Slc12a1-205"; transcript_source "ensembl"; transcript_biotype "protein_coding"; exon_id "ENSRNOE00000059189"; exon_version "1";
3	ensembl	CDS	132907885	132907991	0	+	0	gene_id "ENSRNOG00000005367"; gene_version "10"; transcript_id "ENSRNOT00000109446"; transcript_version "2"; exon_number "19"; gene_name "Slc12a1"; gene_source "ensembl"; gene_biotype "protein_coding"; transcript_name "Slc12a1-205"; transcript_source "ensembl"; transcript_biotype "protein_coding"; protein_id "ENSRNOP00000088913"; protein_version "1";
3	ensembl	exon	132907885	132907991	0	+	.	gene_id "ENSRNOG00000005367"; gene_version "10"; transcript_id "ENSRNOT00000096612"; transcript_version "2"; exon_number "19"; gene_name "Slc12a1"; gene_source "ensembl"; gene_biotype "protein_coding"; transcript_name "Slc12a1-204"; transcript_source "ensembl"; transcript_biotype "protein_coding"; exon_id "ENSRNOE00000059189"; exon_version "1";
3	ensembl	CDS	132907885	132907991	0	+	0	gene_id "ENSRNOG00000005367"; gene_version "10"; transcript_id "ENSRNOT00000096612"; transcript_version "2"; exon_number "19"; gene_name "Slc12a1"; gene_source "ensembl"; gene_biotype "protein_coding"; transcript_name "Slc12a1-204"; transcript_source "ensembl"; transcript_biotype "protein_coding"; protein_id "ENSRNOP00000097698"; protein_version "1";
3	ensembl	exon	132907885	132907991	0	+	.	gene_id "ENSRNOG00000005367"; gene_version "10"; transcript_id "ENSRNOT00000085647"; transcript_version "3"; exon_number "21"; gene_name "Slc12a1"; gene_source "ensembl"; gene_biotype "protein_coding"; transcript_name "Slc12a1-203"; transcript_source "ensembl"; transcript_biotype "protein_coding"; exon_id "ENSRNOE00000059189"; exon_version "1"; tag "Ensembl_canonical";
3	ensembl	CDS	132907885	132907991	0	+	0	gene_id "ENSRNOG00000005367"; gene_version "10"; transcript_id "ENSRNOT00000085647"; transcript_version "3"; exon_number "21"; gene_name "Slc12a1"; gene_source "ensembl"; gene_biotype "protein_coding"; transcript_name "Slc12a1-203"; transcript_source "ensembl"; transcript_biotype "protein_coding"; protein_id "ENSRNOP00000073076"; protein_version "1"; tag "Ensembl_canonical";
3	ensembl	exon	132907885	132907991	0	+	.	gene_id "ENSRNOG00000005367"; gene_version "10"; transcript_id "ENSRNOT00000008860"; transcript_version "7"; exon_number "19"; gene_name "Slc12a1"; gene_source "ensembl"; gene_biotype "protein_coding"; transcript_name "Slc12a1-202"; transcript_source "ensembl"; transcript_biotype "protein_coding"; exon_id "ENSRNOE00000059189"; exon_version "1";
3	ensembl	CDS	132907885	132907991	0	+	0	gene_id "ENSRNOG00000005367"; gene_version "10"; transcript_id "ENSRNOT00000008860"; transcript_version "7"; exon_number "19"; gene_name "Slc12a1"; gene_source "ensembl"; gene_biotype "protein_coding"; transcript_name "Slc12a1-202"; transcript_source "ensembl"; transcript_biotype "protein_coding"; protein_id "ENSRNOP00000008860"; protein_version "2";
3	ensembl	exon	132910336	132910418	0	+	.	gene_id "ENSRNOG00000005367"; gene_version "10"; transcript_id "ENSRNOT00000008857"; transcript_version "9"; exon_number "20"; gene_name "Slc12a1"; gene_source "ensembl"; gene_biotype "protein_coding"; transcript_name "Slc12a1-201"; transcript_source "ensembl"; transcript_biotype "protein_coding"; exon_id "ENSRNOE00000059454"; exon_version "1";
3	ensembl	CDS	132910336	132910418	0	+	1	gene_id "ENSRNOG00000005367"; gene_version "10"; transcript_id "ENSRNOT00000008857"; transcript_version "9"; exon_number "20"; gene_name "Slc12a1"; gene_source "ensembl"; gene_biotype "protein_coding"; transcript_name "Slc12a1-201"; transcript_source "ensembl"; transcript_biotype "protein_coding"; protein_id "ENSRNOP00000008857"; protein_version "3";
3	ensembl	exon	132910336	132910418	0	+	.	gene_id "ENSRNOG00000005367"; gene_version "10"; transcript_id "ENSRNOT00000109446"; transcript_version "2"; exon_number "20"; gene_name "Slc12a1"; gene_source "ensembl"; gene_biotype "protein_coding"; transcript_name "Slc12a1-205"; transcript_source "ensembl"; transcript_biotype "protein_coding"; exon_id "ENSRNOE00000059454"; exon_version "1";
3	ensembl	CDS	132910336	132910418	0	+	1	gene_id "ENSRNOG00000005367"; gene_version "10"; transcript_id "ENSRNOT00000109446"; transcript_version "2"; exon_number "20"; gene_name "Slc12a1"; gene_source "ensembl"; gene_biotype "protein_coding"; transcript_name "Slc12a1-205"; transcript_source "ensembl"; transcript_biotype "protein_coding"; protein_id "ENSRNOP00000088913"; protein_version "1";
3	ensembl	exon	132910336	132910418	0	+	.	gene_id "ENSRNOG00000005367"; gene_version "10"; transcript_id "ENSRNOT00000096612"; transcript_version "2"; exon_number "20"; gene_name "Slc12a1"; gene_source "ensembl"; gene_biotype "protein_coding"; transcript_name "Slc12a1-204"; transcript_source "ensembl"; transcript_biotype "protein_coding"; exon_id "ENSRNOE00000059454"; exon_version "1";
3	ensembl	CDS	132910336	132910418	0	+	1	gene_id "ENSRNOG00000005367"; gene_version "10"; transcript_id "ENSRNOT00000096612"; transcript_version "2"; exon_number "20"; gene_name "Slc12a1"; gene_source "ensembl"; gene_biotype "protein_coding"; transcript_name "Slc12a1-204"; transcript_source "ensembl"; transcript_biotype "protein_coding"; protein_id "ENSRNOP00000097698"; protein_version "1";
3	ensembl	exon	132910336	132910418	0	+	.	gene_id "ENSRNOG00000005367"; gene_version "10"; transcript_id "ENSRNOT00000085647"; transcript_version "3"; exon_number "22"; gene_name "Slc12a1"; gene_source "ensembl"; gene_biotype "protein_coding"; transcript_name "Slc12a1-203"; transcript_source "ensembl"; transcript_biotype "protein_coding"; exon_id "ENSRNOE00000059454"; exon_version "1"; tag "Ensembl_canonical";
3	ensembl	CDS	132910336	132910418	0	+	1	gene_id "ENSRNOG00000005367"; gene_version "10"; transcript_id "ENSRNOT00000085647"; transcript_version "3"; exon_number "22"; gene_name "Slc12a1"; gene_source "ensembl"; gene_biotype "protein_coding"; transcript_name "Slc12a1-203"; transcript_source "ensembl"; transcript_biotype "protein_coding"; protein_id "ENSRNOP00000073076"; protein_version "1"; tag "Ensembl_canonical";
3	ensembl	exon	132910336	132910418	0	+	.	gene_id "ENSRNOG00000005367"; gene_version "10"; transcript_id "ENSRNOT00000008860"; transcript_version "7"; exon_number "20"; gene_name "Slc12a1"; gene_source "ensembl"; gene_biotype "protein_coding"; transcript_name "Slc12a1-202"; transcript_source "ensembl"; transcript_biotype "protein_coding"; exon_id "ENSRNOE00000059454"; exon_version "1";
3	ensembl	CDS	132910336	132910418	0	+	1	gene_id "ENSRNOG00000005367"; gene_version "10"; transcript_id "ENSRNOT00000008860"; transcript_version "7"; exon_number "20"; gene_name "Slc12a1"; gene_source "ensembl"; gene_biotype "protein_coding"; transcript_name "Slc12a1-202"; transcript_source "ensembl"; transcript_biotype "protein_coding"; protein_id "ENSRNOP00000008860"; protein_version "2";
3	ensembl	exon	132918800	132918943	0	+	.	gene_id "ENSRNOG00000005367"; gene_version "10"; transcript_id "ENSRNOT00000008857"; transcript_version "9"; exon_number "21"; gene_name "Slc12a1"; gene_source "ensembl"; gene_biotype "protein_coding"; transcript_name "Slc12a1-201"; transcript_source "ensembl"; transcript_biotype "protein_coding"; exon_id "ENSRNOE00000059728"; exon_version "1";
3	ensembl	CDS	132918800	132918943	0	+	2	gene_id "ENSRNOG00000005367"; gene_version "10"; transcript_id "ENSRNOT00000008857"; transcript_version "9"; exon_number "21"; gene_name "Slc12a1"; gene_source "ensembl"; gene_biotype "protein_coding"; transcript_name "Slc12a1-201"; transcript_source "ensembl"; transcript_biotype "protein_coding"; protein_id "ENSRNOP00000008857"; protein_version "3";
3	ensembl	exon	132918800	132918943	0	+	.	gene_id "ENSRNOG00000005367"; gene_version "10"; transcript_id "ENSRNOT00000109446"; transcript_version "2"; exon_number "21"; gene_name "Slc12a1"; gene_source "ensembl"; gene_biotype "protein_coding"; transcript_name "Slc12a1-205"; transcript_source "ensembl"; transcript_biotype "protein_coding"; exon_id "ENSRNOE00000059728"; exon_version "1";
3	ensembl	CDS	132918800	132918943	0	+	2	gene_id "ENSRNOG00000005367"; gene_version "10"; transcript_id "ENSRNOT00000109446"; transcript_version "2"; exon_number "21"; gene_name "Slc12a1"; gene_source "ensembl"; gene_biotype "protein_coding"; transcript_name "Slc12a1-205"; transcript_source "ensembl"; transcript_biotype "protein_coding"; protein_id "ENSRNOP00000088913"; protein_version "1";
3	ensembl	exon	132918800	132918943	0	+	.	gene_id "ENSRNOG00000005367"; gene_version "10"; transcript_id "ENSRNOT00000096612"; transcript_version "2"; exon_number "21"; gene_name "Slc12a1"; gene_source "ensembl"; gene_biotype "protein_coding"; transcript_name "Slc12a1-204"; transcript_source "ensembl"; transcript_biotype "protein_coding"; exon_id "ENSRNOE00000059728"; exon_version "1";
3	ensembl	CDS	132918800	132918943	0	+	2	gene_id "ENSRNOG00000005367"; gene_version "10"; transcript_id "ENSRNOT00000096612"; transcript_version "2"; exon_number "21"; gene_name "Slc12a1"; gene_source "ensembl"; gene_biotype "protein_coding"; transcript_name "Slc12a1-204"; transcript_source "ensembl"; transcript_biotype "protein_coding"; protein_id "ENSRNOP00000097698"; protein_version "1";
3	ensembl	exon	132918800	132918943	0	+	.	gene_id "ENSRNOG00000005367"; gene_version "10"; transcript_id "ENSRNOT00000085647"; transcript_version "3"; exon_number "23"; gene_name "Slc12a1"; gene_source "ensembl"; gene_biotype "protein_coding"; transcript_name "Slc12a1-203"; transcript_source "ensembl"; transcript_biotype "protein_coding"; exon_id "ENSRNOE00000059728"; exon_version "1"; tag "Ensembl_canonical";
3	ensembl	CDS	132918800	132918943	0	+	2	gene_id "ENSRNOG00000005367"; gene_version "10"; transcript_id "ENSRNOT00000085647"; transcript_version "3"; exon_number "23"; gene_name "Slc12a1"; gene_source "ensembl"; gene_biotype "protein_coding"; transcript_name "Slc12a1-203"; transcript_source "ensembl"; transcript_biotype "protein_coding"; protein_id "ENSRNOP00000073076"; protein_version "1"; tag "Ensembl_canonical";
3	ensembl	exon	132918800	132918943	0	+	.	gene_id "ENSRNOG00000005367"; gene_version "10"; transcript_id "ENSRNOT00000008860"; transcript_version "7"; exon_number "21"; gene_name "Slc12a1"; gene_source "ensembl"; gene_biotype "protein_coding"; transcript_name "Slc12a1-202"; transcript_source "ensembl"; transcript_biotype "protein_coding"; exon_id "ENSRNOE00000059728"; exon_version "1";
3	ensembl	CDS	132918800	132918943	0	+	2	gene_id "ENSRNOG00000005367"; gene_version "10"; transcript_id "ENSRNOT00000008860"; transcript_version "7"; exon_number "21"; gene_name "Slc12a1"; gene_source "ensembl"; gene_biotype "protein_coding"; transcript_name "Slc12a1-202"; transcript_source "ensembl"; transcript_biotype "protein_coding"; protein_id "ENSRNOP00000008860"; protein_version "2";
3	ensembl	exon	132923555	132923686	0	+	.	gene_id "ENSRNOG00000005367"; gene_version "10"; transcript_id "ENSRNOT00000008857"; transcript_version "9"; exon_number "22"; gene_name "Slc12a1"; gene_source "ensembl"; gene_biotype "protein_coding"; transcript_name "Slc12a1-201"; transcript_source "ensembl"; transcript_biotype "protein_coding"; exon_id "ENSRNOE00000060026"; exon_version "1";
3	ensembl	CDS	132923555	132923686	0	+	2	gene_id "ENSRNOG00000005367"; gene_version "10"; transcript_id "ENSRNOT00000008857"; transcript_version "9"; exon_number "22"; gene_name "Slc12a1"; gene_source "ensembl"; gene_biotype "protein_coding"; transcript_name "Slc12a1-201"; transcript_source "ensembl"; transcript_biotype "protein_coding"; protein_id "ENSRNOP00000008857"; protein_version "3";
3	ensembl	exon	132923555	132923686	0	+	.	gene_id "ENSRNOG00000005367"; gene_version "10"; transcript_id "ENSRNOT00000109446"; transcript_version "2"; exon_number "22"; gene_name "Slc12a1"; gene_source "ensembl"; gene_biotype "protein_coding"; transcript_name "Slc12a1-205"; transcript_source "ensembl"; transcript_biotype "protein_coding"; exon_id "ENSRNOE00000060026"; exon_version "1";
3	ensembl	CDS	132923555	132923686	0	+	2	gene_id "ENSRNOG00000005367"; gene_version "10"; transcript_id "ENSRNOT00000109446"; transcript_version "2"; exon_number "22"; gene_name "Slc12a1"; gene_source "ensembl"; gene_biotype "protein_coding"; transcript_name "Slc12a1-205"; transcript_source "ensembl"; transcript_biotype "protein_coding"; protein_id "ENSRNOP00000088913"; protein_version "1";
3	ensembl	exon	132923555	132923686	0	+	.	gene_id "ENSRNOG00000005367"; gene_version "10"; transcript_id "ENSRNOT00000096612"; transcript_version "2"; exon_number "22"; gene_name "Slc12a1"; gene_source "ensembl"; gene_biotype "protein_coding"; transcript_name "Slc12a1-204"; transcript_source "ensembl"; transcript_biotype "protein_coding"; exon_id "ENSRNOE00000060026"; exon_version "1";
3	ensembl	CDS	132923555	132923686	0	+	2	gene_id "ENSRNOG00000005367"; gene_version "10"; transcript_id "ENSRNOT00000096612"; transcript_version "2"; exon_number "22"; gene_name "Slc12a1"; gene_source "ensembl"; gene_biotype "protein_coding"; transcript_name "Slc12a1-204"; transcript_source "ensembl"; transcript_biotype "protein_coding"; protein_id "ENSRNOP00000097698"; protein_version "1";
3	ensembl	exon	132923555	132923686	0	+	.	gene_id "ENSRNOG00000005367"; gene_version "10"; transcript_id "ENSRNOT00000085647"; transcript_version "3"; exon_number "24"; gene_name "Slc12a1"; gene_source "ensembl"; gene_biotype "protein_coding"; transcript_name "Slc12a1-203"; transcript_source "ensembl"; transcript_biotype "protein_coding"; exon_id "ENSRNOE00000060026"; exon_version "1"; tag "Ensembl_canonical";
3	ensembl	CDS	132923555	132923686	0	+	2	gene_id "ENSRNOG00000005367"; gene_version "10"; transcript_id "ENSRNOT00000085647"; transcript_version "3"; exon_number "24"; gene_name "Slc12a1"; gene_source "ensembl"; gene_biotype "protein_coding"; transcript_name "Slc12a1-203"; transcript_source "ensembl"; transcript_biotype "protein_coding"; protein_id "ENSRNOP00000073076"; protein_version "1"; tag "Ensembl_canonical";
3	ensembl	exon	132923555	132923686	0	+	.	gene_id "ENSRNOG00000005367"; gene_version "10"; transcript_id "ENSRNOT00000008860"; transcript_version "7"; exon_number "22"; gene_name "Slc12a1"; gene_source "ensembl"; gene_biotype "protein_coding"; transcript_name "Slc12a1-202"; transcript_source "ensembl"; transcript_biotype "protein_coding"; exon_id "ENSRNOE00000060026"; exon_version "1";
3	ensembl	CDS	132923555	132923686	0	+	2	gene_id "ENSRNOG00000005367"; gene_version "10"; transcript_id "ENSRNOT00000008860"; transcript_version "7"; exon_number "22"; gene_name "Slc12a1"; gene_source "ensembl"; gene_biotype "protein_coding"; transcript_name "Slc12a1-202"; transcript_source "ensembl"; transcript_biotype "protein_coding"; protein_id "ENSRNOP00000008860"; protein_version "2";
3	ensembl	exon	132923918	132924029	0	+	.	gene_id "ENSRNOG00000005367"; gene_version "10"; transcript_id "ENSRNOT00000008857"; transcript_version "9"; exon_number "23"; gene_name "Slc12a1"; gene_source "ensembl"; gene_biotype "protein_coding"; transcript_name "Slc12a1-201"; transcript_source "ensembl"; transcript_biotype "protein_coding"; exon_id "ENSRNOE00000060313"; exon_version "1";
3	ensembl	CDS	132923918	132924029	0	+	2	gene_id "ENSRNOG00000005367"; gene_version "10"; transcript_id "ENSRNOT00000008857"; transcript_version "9"; exon_number "23"; gene_name "Slc12a1"; gene_source "ensembl"; gene_biotype "protein_coding"; transcript_name "Slc12a1-201"; transcript_source "ensembl"; transcript_biotype "protein_coding"; protein_id "ENSRNOP00000008857"; protein_version "3";
3	ensembl	exon	132923918	132924029	0	+	.	gene_id "ENSRNOG00000005367"; gene_version "10"; transcript_id "ENSRNOT00000109446"; transcript_version "2"; exon_number "23"; gene_name "Slc12a1"; gene_source "ensembl"; gene_biotype "protein_coding"; transcript_name "Slc12a1-205"; transcript_source "ensembl"; transcript_biotype "protein_coding"; exon_id "ENSRNOE00000060313"; exon_version "1";
3	ensembl	CDS	132923918	132924029	0	+	2	gene_id "ENSRNOG00000005367"; gene_version "10"; transcript_id "ENSRNOT00000109446"; transcript_version "2"; exon_number "23"; gene_name "Slc12a1"; gene_source "ensembl"; gene_biotype "protein_coding"; transcript_name "Slc12a1-205"; transcript_source "ensembl"; transcript_biotype "protein_coding"; protein_id "ENSRNOP00000088913"; protein_version "1";
3	ensembl	exon	132923918	132924029	0	+	.	gene_id "ENSRNOG00000005367"; gene_version "10"; transcript_id "ENSRNOT00000085647"; transcript_version "3"; exon_number "25"; gene_name "Slc12a1"; gene_source "ensembl"; gene_biotype "protein_coding"; transcript_name "Slc12a1-203"; transcript_source "ensembl"; transcript_biotype "protein_coding"; exon_id "ENSRNOE00000060313"; exon_version "1"; tag "Ensembl_canonical";
3	ensembl	CDS	132923918	132924029	0	+	2	gene_id "ENSRNOG00000005367"; gene_version "10"; transcript_id "ENSRNOT00000085647"; transcript_version "3"; exon_number "25"; gene_name "Slc12a1"; gene_source "ensembl"; gene_biotype "protein_coding"; transcript_name "Slc12a1-203"; transcript_source "ensembl"; transcript_biotype "protein_coding"; protein_id "ENSRNOP00000073076"; protein_version "1"; tag "Ensembl_canonical";
3	ensembl	exon	132923918	132924029	0	+	.	gene_id "ENSRNOG00000005367"; gene_version "10"; transcript_id "ENSRNOT00000008860"; transcript_version "7"; exon_number "23"; gene_name "Slc12a1"; gene_source "ensembl"; gene_biotype "protein_coding"; transcript_name "Slc12a1-202"; transcript_source "ensembl"; transcript_biotype "protein_coding"; exon_id "ENSRNOE00000060313"; exon_version "1";
3	ensembl	CDS	132923918	132924029	0	+	2	gene_id "ENSRNOG00000005367"; gene_version "10"; transcript_id "ENSRNOT00000008860"; transcript_version "7"; exon_number "23"; gene_name "Slc12a1"; gene_source "ensembl"; gene_biotype "protein_coding"; transcript_name "Slc12a1-202"; transcript_source "ensembl"; transcript_biotype "protein_coding"; protein_id "ENSRNOP00000008860"; protein_version "2";
3	ensembl	exon	132925578	132925664	0	+	.	gene_id "ENSRNOG00000005367"; gene_version "10"; transcript_id "ENSRNOT00000008857"; transcript_version "9"; exon_number "24"; gene_name "Slc12a1"; gene_source "ensembl"; gene_biotype "protein_coding"; transcript_name "Slc12a1-201"; transcript_source "ensembl"; transcript_biotype "protein_coding"; exon_id "ENSRNOE00000060617"; exon_version "1";
3	ensembl	CDS	132925578	132925664	0	+	1	gene_id "ENSRNOG00000005367"; gene_version "10"; transcript_id "ENSRNOT00000008857"; transcript_version "9"; exon_number "24"; gene_name "Slc12a1"; gene_source "ensembl"; gene_biotype "protein_coding"; transcript_name "Slc12a1-201"; transcript_source "ensembl"; transcript_biotype "protein_coding"; protein_id "ENSRNOP00000008857"; protein_version "3";
3	ensembl	exon	132925578	132925664	0	+	.	gene_id "ENSRNOG00000005367"; gene_version "10"; transcript_id "ENSRNOT00000109446"; transcript_version "2"; exon_number "24"; gene_name "Slc12a1"; gene_source "ensembl"; gene_biotype "protein_coding"; transcript_name "Slc12a1-205"; transcript_source "ensembl"; transcript_biotype "protein_coding"; exon_id "ENSRNOE00000060617"; exon_version "1";
3	ensembl	CDS	132925578	132925664	0	+	1	gene_id "ENSRNOG00000005367"; gene_version "10"; transcript_id "ENSRNOT00000109446"; transcript_version "2"; exon_number "24"; gene_name "Slc12a1"; gene_source "ensembl"; gene_biotype "protein_coding"; transcript_name "Slc12a1-205"; transcript_source "ensembl"; transcript_biotype "protein_coding"; protein_id "ENSRNOP00000088913"; protein_version "1";
3	ensembl	exon	132925578	132925664	0	+	.	gene_id "ENSRNOG00000005367"; gene_version "10"; transcript_id "ENSRNOT00000085647"; transcript_version "3"; exon_number "26"; gene_name "Slc12a1"; gene_source "ensembl"; gene_biotype "protein_coding"; transcript_name "Slc12a1-203"; transcript_source "ensembl"; transcript_biotype "protein_coding"; exon_id "ENSRNOE00000060617"; exon_version "1"; tag "Ensembl_canonical";
3	ensembl	CDS	132925578	132925664	0	+	1	gene_id "ENSRNOG00000005367"; gene_version "10"; transcript_id "ENSRNOT00000085647"; transcript_version "3"; exon_number "26"; gene_name "Slc12a1"; gene_source "ensembl"; gene_biotype "protein_coding"; transcript_name "Slc12a1-203"; transcript_source "ensembl"; transcript_biotype "protein_coding"; protein_id "ENSRNOP00000073076"; protein_version "1"; tag "Ensembl_canonical";
3	ensembl	exon	132925578	132925664	0	+	.	gene_id "ENSRNOG00000005367"; gene_version "10"; transcript_id "ENSRNOT00000008860"; transcript_version "7"; exon_number "24"; gene_name "Slc12a1"; gene_source "ensembl"; gene_biotype "protein_coding"; transcript_name "Slc12a1-202"; transcript_source "ensembl"; transcript_biotype "protein_coding"; exon_id "ENSRNOE00000060617"; exon_version "1";
3	ensembl	CDS	132925578	132925664	0	+	1	gene_id "ENSRNOG00000005367"; gene_version "10"; transcript_id "ENSRNOT00000008860"; transcript_version "7"; exon_number "24"; gene_name "Slc12a1"; gene_source "ensembl"; gene_biotype "protein_coding"; transcript_name "Slc12a1-202"; transcript_source "ensembl"; transcript_biotype "protein_coding"; protein_id "ENSRNOP00000008860"; protein_version "2";
3	ensembl	CDS	132931878	132931897	0	+	2	gene_id "ENSRNOG00000005367"; gene_version "10"; transcript_id "ENSRNOT00000096612"; transcript_version "2"; exon_number "23"; gene_name "Slc12a1"; gene_source "ensembl"; gene_biotype "protein_coding"; transcript_name "Slc12a1-204"; transcript_source "ensembl"; transcript_biotype "protein_coding"; protein_id "ENSRNOP00000097698"; protein_version "1";
3	ensembl	exon	132931878	132932013	0	+	.	gene_id "ENSRNOG00000005367"; gene_version "10"; transcript_id "ENSRNOT00000008857"; transcript_version "9"; exon_number "25"; gene_name "Slc12a1"; gene_source "ensembl"; gene_biotype "protein_coding"; transcript_name "Slc12a1-201"; transcript_source "ensembl"; transcript_biotype "protein_coding"; exon_id "ENSRNOE00000060915"; exon_version "1";
3	ensembl	CDS	132931878	132932013	0	+	1	gene_id "ENSRNOG00000005367"; gene_version "10"; transcript_id "ENSRNOT00000008857"; transcript_version "9"; exon_number "25"; gene_name "Slc12a1"; gene_source "ensembl"; gene_biotype "protein_coding"; transcript_name "Slc12a1-201"; transcript_source "ensembl"; transcript_biotype "protein_coding"; protein_id "ENSRNOP00000008857"; protein_version "3";
3	ensembl	exon	132931878	132932013	0	+	.	gene_id "ENSRNOG00000005367"; gene_version "10"; transcript_id "ENSRNOT00000109446"; transcript_version "2"; exon_number "25"; gene_name "Slc12a1"; gene_source "ensembl"; gene_biotype "protein_coding"; transcript_name "Slc12a1-205"; transcript_source "ensembl"; transcript_biotype "protein_coding"; exon_id "ENSRNOE00000060915"; exon_version "1";
3	ensembl	CDS	132931878	132932013	0	+	1	gene_id "ENSRNOG00000005367"; gene_version "10"; transcript_id "ENSRNOT00000109446"; transcript_version "2"; exon_number "25"; gene_name "Slc12a1"; gene_source "ensembl"; gene_biotype "protein_coding"; transcript_name "Slc12a1-205"; transcript_source "ensembl"; transcript_biotype "protein_coding"; protein_id "ENSRNOP00000088913"; protein_version "1";
3	ensembl	exon	132931878	132932013	0	+	.	gene_id "ENSRNOG00000005367"; gene_version "10"; transcript_id "ENSRNOT00000096612"; transcript_version "2"; exon_number "23"; gene_name "Slc12a1"; gene_source "ensembl"; gene_biotype "protein_coding"; transcript_name "Slc12a1-204"; transcript_source "ensembl"; transcript_biotype "protein_coding"; exon_id "ENSRNOE00000650128"; exon_version "1";
3	ensembl	exon	132931878	132932013	0	+	.	gene_id "ENSRNOG00000005367"; gene_version "10"; transcript_id "ENSRNOT00000085647"; transcript_version "3"; exon_number "27"; gene_name "Slc12a1"; gene_source "ensembl"; gene_biotype "protein_coding"; transcript_name "Slc12a1-203"; transcript_source "ensembl"; transcript_biotype "protein_coding"; exon_id "ENSRNOE00000060915"; exon_version "1"; tag "Ensembl_canonical";
3	ensembl	CDS	132931878	132932013	0	+	1	gene_id "ENSRNOG00000005367"; gene_version "10"; transcript_id "ENSRNOT00000085647"; transcript_version "3"; exon_number "27"; gene_name "Slc12a1"; gene_source "ensembl"; gene_biotype "protein_coding"; transcript_name "Slc12a1-203"; transcript_source "ensembl"; transcript_biotype "protein_coding"; protein_id "ENSRNOP00000073076"; protein_version "1"; tag "Ensembl_canonical";
3	ensembl	exon	132931878	132932013	0	+	.	gene_id "ENSRNOG00000005367"; gene_version "10"; transcript_id "ENSRNOT00000008860"; transcript_version "7"; exon_number "25"; gene_name "Slc12a1"; gene_source "ensembl"; gene_biotype "protein_coding"; transcript_name "Slc12a1-202"; transcript_source "ensembl"; transcript_biotype "protein_coding"; exon_id "ENSRNOE00000060915"; exon_version "1";
3	ensembl	CDS	132931878	132932013	0	+	1	gene_id "ENSRNOG00000005367"; gene_version "10"; transcript_id "ENSRNOT00000008860"; transcript_version "7"; exon_number "25"; gene_name "Slc12a1"; gene_source "ensembl"; gene_biotype "protein_coding"; transcript_name "Slc12a1-202"; transcript_source "ensembl"; transcript_biotype "protein_coding"; protein_id "ENSRNOP00000008860"; protein_version "2";
3	ensembl	stop_codon	132931898	132931900	0	+	0	gene_id "ENSRNOG00000005367"; gene_version "10"; transcript_id "ENSRNOT00000096612"; transcript_version "2"; exon_number "23"; gene_name "Slc12a1"; gene_source "ensembl"; gene_biotype "protein_coding"; transcript_name "Slc12a1-204"; transcript_source "ensembl"; transcript_biotype "protein_coding";
3	ensembl	three_prime_utr	132931901	132932013	0	+	.	gene_id "ENSRNOG00000005367"; gene_version "10"; transcript_id "ENSRNOT00000096612"; transcript_version "2"; gene_name "Slc12a1"; gene_source "ensembl"; gene_biotype "protein_coding"; transcript_name "Slc12a1-204"; transcript_source "ensembl"; transcript_biotype "protein_coding";
3	ensembl	exon	132934064	132934131	0	+	.	gene_id "ENSRNOG00000005367"; gene_version "10"; transcript_id "ENSRNOT00000008857"; transcript_version "9"; exon_number "26"; gene_name "Slc12a1"; gene_source "ensembl"; gene_biotype "protein_coding"; transcript_name "Slc12a1-201"; transcript_source "ensembl"; transcript_biotype "protein_coding"; exon_id "ENSRNOE00000061210"; exon_version "1";
3	ensembl	CDS	132934064	132934131	0	+	0	gene_id "ENSRNOG00000005367"; gene_version "10"; transcript_id "ENSRNOT00000008857"; transcript_version "9"; exon_number "26"; gene_name "Slc12a1"; gene_source "ensembl"; gene_biotype "protein_coding"; transcript_name "Slc12a1-201"; transcript_source "ensembl"; transcript_biotype "protein_coding"; protein_id "ENSRNOP00000008857"; protein_version "3";
3	ensembl	exon	132934064	132934131	0	+	.	gene_id "ENSRNOG00000005367"; gene_version "10"; transcript_id "ENSRNOT00000109446"; transcript_version "2"; exon_number "26"; gene_name "Slc12a1"; gene_source "ensembl"; gene_biotype "protein_coding"; transcript_name "Slc12a1-205"; transcript_source "ensembl"; transcript_biotype "protein_coding"; exon_id "ENSRNOE00000061210"; exon_version "1";
3	ensembl	CDS	132934064	132934131	0	+	0	gene_id "ENSRNOG00000005367"; gene_version "10"; transcript_id "ENSRNOT00000109446"; transcript_version "2"; exon_number "26"; gene_name "Slc12a1"; gene_source "ensembl"; gene_biotype "protein_coding"; transcript_name "Slc12a1-205"; transcript_source "ensembl"; transcript_biotype "protein_coding"; protein_id "ENSRNOP00000088913"; protein_version "1";
3	ensembl	exon	132934064	132934131	0	+	.	gene_id "ENSRNOG00000005367"; gene_version "10"; transcript_id "ENSRNOT00000096612"; transcript_version "2"; exon_number "24"; gene_name "Slc12a1"; gene_source "ensembl"; gene_biotype "protein_coding"; transcript_name "Slc12a1-204"; transcript_source "ensembl"; transcript_biotype "protein_coding"; exon_id "ENSRNOE00000592436"; exon_version "1";
3	ensembl	three_prime_utr	132934064	132934131	0	+	.	gene_id "ENSRNOG00000005367"; gene_version "10"; transcript_id "ENSRNOT00000096612"; transcript_version "2"; gene_name "Slc12a1"; gene_source "ensembl"; gene_biotype "protein_coding"; transcript_name "Slc12a1-204"; transcript_source "ensembl"; transcript_biotype "protein_coding";
3	ensembl	exon	132934064	132934131	0	+	.	gene_id "ENSRNOG00000005367"; gene_version "10"; transcript_id "ENSRNOT00000085647"; transcript_version "3"; exon_number "28"; gene_name "Slc12a1"; gene_source "ensembl"; gene_biotype "protein_coding"; transcript_name "Slc12a1-203"; transcript_source "ensembl"; transcript_biotype "protein_coding"; exon_id "ENSRNOE00000061210"; exon_version "1"; tag "Ensembl_canonical";
3	ensembl	CDS	132934064	132934131	0	+	0	gene_id "ENSRNOG00000005367"; gene_version "10"; transcript_id "ENSRNOT00000085647"; transcript_version "3"; exon_number "28"; gene_name "Slc12a1"; gene_source "ensembl"; gene_biotype "protein_coding"; transcript_name "Slc12a1-203"; transcript_source "ensembl"; transcript_biotype "protein_coding"; protein_id "ENSRNOP00000073076"; protein_version "1"; tag "Ensembl_canonical";
3	ensembl	exon	132934064	132934131	0	+	.	gene_id "ENSRNOG00000005367"; gene_version "10"; transcript_id "ENSRNOT00000008860"; transcript_version "7"; exon_number "26"; gene_name "Slc12a1"; gene_source "ensembl"; gene_biotype "protein_coding"; transcript_name "Slc12a1-202"; transcript_source "ensembl"; transcript_biotype "protein_coding"; exon_id "ENSRNOE00000061210"; exon_version "1";
3	ensembl	CDS	132934064	132934131	0	+	0	gene_id "ENSRNOG00000005367"; gene_version "10"; transcript_id "ENSRNOT00000008860"; transcript_version "7"; exon_number "26"; gene_name "Slc12a1"; gene_source "ensembl"; gene_biotype "protein_coding"; transcript_name "Slc12a1-202"; transcript_source "ensembl"; transcript_biotype "protein_coding"; protein_id "ENSRNOP00000008860"; protein_version "2";
3	ensembl	CDS	132935115	132935247	0	+	1	gene_id "ENSRNOG00000005367"; gene_version "10"; transcript_id "ENSRNOT00000008857"; transcript_version "9"; exon_number "27"; gene_name "Slc12a1"; gene_source "ensembl"; gene_biotype "protein_coding"; transcript_name "Slc12a1-201"; transcript_source "ensembl"; transcript_biotype "protein_coding"; protein_id "ENSRNOP00000008857"; protein_version "3";
3	ensembl	CDS	132935115	132935247	0	+	1	gene_id "ENSRNOG00000005367"; gene_version "10"; transcript_id "ENSRNOT00000109446"; transcript_version "2"; exon_number "27"; gene_name "Slc12a1"; gene_source "ensembl"; gene_biotype "protein_coding"; transcript_name "Slc12a1-205"; transcript_source "ensembl"; transcript_biotype "protein_coding"; protein_id "ENSRNOP00000088913"; protein_version "1";
3	ensembl	CDS	132935115	132935247	0	+	1	gene_id "ENSRNOG00000005367"; gene_version "10"; transcript_id "ENSRNOT00000085647"; transcript_version "3"; exon_number "29"; gene_name "Slc12a1"; gene_source "ensembl"; gene_biotype "protein_coding"; transcript_name "Slc12a1-203"; transcript_source "ensembl"; transcript_biotype "protein_coding"; protein_id "ENSRNOP00000073076"; protein_version "1"; tag "Ensembl_canonical";
3	ensembl	CDS	132935115	132935247	0	+	1	gene_id "ENSRNOG00000005367"; gene_version "10"; transcript_id "ENSRNOT00000008860"; transcript_version "7"; exon_number "27"; gene_name "Slc12a1"; gene_source "ensembl"; gene_biotype "protein_coding"; transcript_name "Slc12a1-202"; transcript_source "ensembl"; transcript_biotype "protein_coding"; protein_id "ENSRNOP00000008860"; protein_version "2";
3	ensembl	exon	132935115	132936340	0	+	.	gene_id "ENSRNOG00000005367"; gene_version "10"; transcript_id "ENSRNOT00000008857"; transcript_version "9"; exon_number "27"; gene_name "Slc12a1"; gene_source "ensembl"; gene_biotype "protein_coding"; transcript_name "Slc12a1-201"; transcript_source "ensembl"; transcript_biotype "protein_coding"; exon_id "ENSRNOE00000061440"; exon_version "1";
3	ensembl	exon	132935115	132936340	0	+	.	gene_id "ENSRNOG00000005367"; gene_version "10"; transcript_id "ENSRNOT00000109446"; transcript_version "2"; exon_number "27"; gene_name "Slc12a1"; gene_source "ensembl"; gene_biotype "protein_coding"; transcript_name "Slc12a1-205"; transcript_source "ensembl"; transcript_biotype "protein_coding"; exon_id "ENSRNOE00000061440"; exon_version "1";
3	ensembl	exon	132935115	132936340	0	+	.	gene_id "ENSRNOG00000005367"; gene_version "10"; transcript_id "ENSRNOT00000096612"; transcript_version "2"; exon_number "25"; gene_name "Slc12a1"; gene_source "ensembl"; gene_biotype "protein_coding"; transcript_name "Slc12a1-204"; transcript_source "ensembl"; transcript_biotype "protein_coding"; exon_id "ENSRNOE00000547742"; exon_version "2";
3	ensembl	three_prime_utr	132935115	132936340	0	+	.	gene_id "ENSRNOG00000005367"; gene_version "10"; transcript_id "ENSRNOT00000096612"; transcript_version "2"; gene_name "Slc12a1"; gene_source "ensembl"; gene_biotype "protein_coding"; transcript_name "Slc12a1-204"; transcript_source "ensembl"; transcript_biotype "protein_coding";
3	ensembl	exon	132935115	132936340	0	+	.	gene_id "ENSRNOG00000005367"; gene_version "10"; transcript_id "ENSRNOT00000085647"; transcript_version "3"; exon_number "29"; gene_name "Slc12a1"; gene_source "ensembl"; gene_biotype "protein_coding"; transcript_name "Slc12a1-203"; transcript_source "ensembl"; transcript_biotype "protein_coding"; exon_id "ENSRNOE00000061440"; exon_version "1"; tag "Ensembl_canonical";
3	ensembl	exon	132935115	132936340	0	+	.	gene_id "ENSRNOG00000005367"; gene_version "10"; transcript_id "ENSRNOT00000008860"; transcript_version "7"; exon_number "27"; gene_name "Slc12a1"; gene_source "ensembl"; gene_biotype "protein_coding"; transcript_name "Slc12a1-202"; transcript_source "ensembl"; transcript_biotype "protein_coding"; exon_id "ENSRNOE00000061440"; exon_version "1";
3	ensembl	stop_codon	132935248	132935250	0	+	0	gene_id "ENSRNOG00000005367"; gene_version "10"; transcript_id "ENSRNOT00000008857"; transcript_version "9"; exon_number "27"; gene_name "Slc12a1"; gene_source "ensembl"; gene_biotype "protein_coding"; transcript_name "Slc12a1-201"; transcript_source "ensembl"; transcript_biotype "protein_coding";
3	ensembl	stop_codon	132935248	132935250	0	+	0	gene_id "ENSRNOG00000005367"; gene_version "10"; transcript_id "ENSRNOT00000109446"; transcript_version "2"; exon_number "27"; gene_name "Slc12a1"; gene_source "ensembl"; gene_biotype "protein_coding"; transcript_name "Slc12a1-205"; transcript_source "ensembl"; transcript_biotype "protein_coding";
3	ensembl	stop_codon	132935248	132935250	0	+	0	gene_id "ENSRNOG00000005367"; gene_version "10"; transcript_id "ENSRNOT00000085647"; transcript_version "3"; exon_number "29"; gene_name "Slc12a1"; gene_source "ensembl"; gene_biotype "protein_coding"; transcript_name "Slc12a1-203"; transcript_source "ensembl"; transcript_biotype "protein_coding"; tag "Ensembl_canonical";
3	ensembl	stop_codon	132935248	132935250	0	+	0	gene_id "ENSRNOG00000005367"; gene_version "10"; transcript_id "ENSRNOT00000008860"; transcript_version "7"; exon_number "27"; gene_name "Slc12a1"; gene_source "ensembl"; gene_biotype "protein_coding"; transcript_name "Slc12a1-202"; transcript_source "ensembl"; transcript_biotype "protein_coding";
3	ensembl	three_prime_utr	132935251	132936340	0	+	.	gene_id "ENSRNOG00000005367"; gene_version "10"; transcript_id "ENSRNOT00000008857"; transcript_version "9"; gene_name "Slc12a1"; gene_source "ensembl"; gene_biotype "protein_coding"; transcript_name "Slc12a1-201"; transcript_source "ensembl"; transcript_biotype "protein_coding";
3	ensembl	three_prime_utr	132935251	132936340	0	+	.	gene_id "ENSRNOG00000005367"; gene_version "10"; transcript_id "ENSRNOT00000109446"; transcript_version "2"; gene_name "Slc12a1"; gene_source "ensembl"; gene_biotype "protein_coding"; transcript_name "Slc12a1-205"; transcript_source "ensembl"; transcript_biotype "protein_coding";
3	ensembl	three_prime_utr	132935251	132936340	0	+	.	gene_id "ENSRNOG00000005367"; gene_version "10"; transcript_id "ENSRNOT00000085647"; transcript_version "3"; gene_name "Slc12a1"; gene_source "ensembl"; gene_biotype "protein_coding"; transcript_name "Slc12a1-203"; transcript_source "ensembl"; transcript_biotype "protein_coding"; tag "Ensembl_canonical";
3	ensembl	three_prime_utr	132935251	132936340	0	+	.	gene_id "ENSRNOG00000005367"; gene_version "10"; transcript_id "ENSRNOT00000008860"; transcript_version "7"; gene_name "Slc12a1"; gene_source "ensembl"; gene_biotype "protein_coding"; transcript_name "Slc12a1-202"; transcript_source "ensembl"; transcript_biotype "protein_coding";
3	ensembl	five_prime_utr	132952394	132952442	0	+	.	gene_id "ENSRNOG00000007221"; gene_version "4"; transcript_id "ENSRNOT00000137124"; transcript_version "1"; gene_name "Dut"; gene_source "ensembl"; gene_biotype "protein_coding"; transcript_name "Dut-202"; transcript_source "ensembl"; transcript_biotype "protein_coding";
3	ensembl	exon	132952394	132952590	0	+	.	gene_id "ENSRNOG00000007221"; gene_version "4"; transcript_id "ENSRNOT00000137124"; transcript_version "1"; exon_number "1"; gene_name "Dut"; gene_source "ensembl"; gene_biotype "protein_coding"; transcript_name "Dut-202"; transcript_source "ensembl"; transcript_biotype "protein_coding"; exon_id "ENSRNOE00000783720"; exon_version "1";
3	ensembl	transcript	132952394	132961572	0	+	.	gene_id "ENSRNOG00000007221"; gene_version "4"; transcript_id "ENSRNOT00000137124"; transcript_version "1"; gene_name "Dut"; gene_source "ensembl"; gene_biotype "protein_coding"; transcript_name "Dut-202"; transcript_source "ensembl"; transcript_biotype "protein_coding";
3	ensembl	gene	132952394	132964956	0	+	.	gene_id "ENSRNOG00000007221"; gene_version "4"; gene_name "Dut"; gene_source "ensembl"; gene_biotype "protein_coding";
3	ensembl	five_prime_utr	132952405	132952442	0	+	.	gene_id "ENSRNOG00000007221"; gene_version "4"; transcript_id "ENSRNOT00000009549"; transcript_version "4"; gene_name "Dut"; gene_source "ensembl"; gene_biotype "protein_coding"; transcript_name "Dut-201"; transcript_source "ensembl"; transcript_biotype "protein_coding"; tag "Ensembl_canonical";
3	ensembl	exon	132952405	132952590	0	+	.	gene_id "ENSRNOG00000007221"; gene_version "4"; transcript_id "ENSRNOT00000009549"; transcript_version "4"; exon_number "1"; gene_name "Dut"; gene_source "ensembl"; gene_biotype "protein_coding"; transcript_name "Dut-201"; transcript_source "ensembl"; transcript_biotype "protein_coding"; exon_id "ENSRNOE00000066684"; exon_version "3"; tag "Ensembl_canonical";
3	ENSEMBL114_rn	exon	132952405	132952590	23.2015037092528	+	.	gene_id "ENSRNOG00000007221"; transcript_id "ENSRNOG00000007221_tx_4"; exon_id "3_132952405_132952590_+"; exonnum "1"; txlen "2504";
3	ensembl	transcript	132952405	132964956	0	+	.	gene_id "ENSRNOG00000007221"; gene_version "4"; transcript_id "ENSRNOT00000009549"; transcript_version "4"; gene_name "Dut"; gene_source "ensembl"; gene_biotype "protein_coding"; transcript_name "Dut-201"; transcript_source "ensembl"; transcript_biotype "protein_coding"; tag "Ensembl_canonical";
3	ensembl	start_codon	132952443	132952445	0	+	0	gene_id "ENSRNOG00000007221"; gene_version "4"; transcript_id "ENSRNOT00000137124"; transcript_version "1"; exon_number "1"; gene_name "Dut"; gene_source "ensembl"; gene_biotype "protein_coding"; transcript_name "Dut-202"; transcript_source "ensembl"; transcript_biotype "protein_coding";
3	ensembl	start_codon	132952443	132952445	0	+	0	gene_id "ENSRNOG00000007221"; gene_version "4"; transcript_id "ENSRNOT00000009549"; transcript_version "4"; exon_number "1"; gene_name "Dut"; gene_source "ensembl"; gene_biotype "protein_coding"; transcript_name "Dut-201"; transcript_source "ensembl"; transcript_biotype "protein_coding"; tag "Ensembl_canonical";
3	ensembl	CDS	132952443	132952590	0	+	0	gene_id "ENSRNOG00000007221"; gene_version "4"; transcript_id "ENSRNOT00000137124"; transcript_version "1"; exon_number "1"; gene_name "Dut"; gene_source "ensembl"; gene_biotype "protein_coding"; transcript_name "Dut-202"; transcript_source "ensembl"; transcript_biotype "protein_coding"; protein_id "ENSRNOP00000112289"; protein_version "1";
3	ensembl	CDS	132952443	132952590	0	+	0	gene_id "ENSRNOG00000007221"; gene_version "4"; transcript_id "ENSRNOT00000009549"; transcript_version "4"; exon_number "1"; gene_name "Dut"; gene_source "ensembl"; gene_biotype "protein_coding"; transcript_name "Dut-201"; transcript_source "ensembl"; transcript_biotype "protein_coding"; protein_id "ENSRNOP00000009549"; protein_version "1"; tag "Ensembl_canonical";
3	sraer114_mid	exon	132952919	132953069	23.2015037092528	+	.	gene_id "ENSRNOG00000007221"; transcript_id "ENSRNOG00000007221_tx_4"; exon_id "3_132952919_132953069_+"; exonnum "2"; txlen "2504";
3	ensembl	exon	132952940	132953069	0	+	.	gene_id "ENSRNOG00000007221"; gene_version "4"; transcript_id "ENSRNOT00000137124"; transcript_version "1"; exon_number "2"; gene_name "Dut"; gene_source "ensembl"; gene_biotype "protein_coding"; transcript_name "Dut-202"; transcript_source "ensembl"; transcript_biotype "protein_coding"; exon_id "ENSRNOE00000066791"; exon_version "1";
3	ensembl	CDS	132952940	132953069	0	+	2	gene_id "ENSRNOG00000007221"; gene_version "4"; transcript_id "ENSRNOT00000137124"; transcript_version "1"; exon_number "2"; gene_name "Dut"; gene_source "ensembl"; gene_biotype "protein_coding"; transcript_name "Dut-202"; transcript_source "ensembl"; transcript_biotype "protein_coding"; protein_id "ENSRNOP00000112289"; protein_version "1";
3	ensembl	exon	132952940	132953069	0	+	.	gene_id "ENSRNOG00000007221"; gene_version "4"; transcript_id "ENSRNOT00000009549"; transcript_version "4"; exon_number "2"; gene_name "Dut"; gene_source "ensembl"; gene_biotype "protein_coding"; transcript_name "Dut-201"; transcript_source "ensembl"; transcript_biotype "protein_coding"; exon_id "ENSRNOE00000066791"; exon_version "1"; tag "Ensembl_canonical";
3	ensembl	CDS	132952940	132953069	0	+	2	gene_id "ENSRNOG00000007221"; gene_version "4"; transcript_id "ENSRNOT00000009549"; transcript_version "4"; exon_number "2"; gene_name "Dut"; gene_source "ensembl"; gene_biotype "protein_coding"; transcript_name "Dut-201"; transcript_source "ensembl"; transcript_biotype "protein_coding"; protein_id "ENSRNOP00000009549"; protein_version "1"; tag "Ensembl_canonical";
3	ensembl	exon	132954755	132954846	0	+	.	gene_id "ENSRNOG00000007221"; gene_version "4"; transcript_id "ENSRNOT00000137124"; transcript_version "1"; exon_number "3"; gene_name "Dut"; gene_source "ensembl"; gene_biotype "protein_coding"; transcript_name "Dut-202"; transcript_source "ensembl"; transcript_biotype "protein_coding"; exon_id "ENSRNOE00000066837"; exon_version "1";
3	ensembl	CDS	132954755	132954846	0	+	1	gene_id "ENSRNOG00000007221"; gene_version "4"; transcript_id "ENSRNOT00000137124"; transcript_version "1"; exon_number "3"; gene_name "Dut"; gene_source "ensembl"; gene_biotype "protein_coding"; transcript_name "Dut-202"; transcript_source "ensembl"; transcript_biotype "protein_coding"; protein_id "ENSRNOP00000112289"; protein_version "1";
3	ensembl	exon	132954755	132954846	0	+	.	gene_id "ENSRNOG00000007221"; gene_version "4"; transcript_id "ENSRNOT00000009549"; transcript_version "4"; exon_number "3"; gene_name "Dut"; gene_source "ensembl"; gene_biotype "protein_coding"; transcript_name "Dut-201"; transcript_source "ensembl"; transcript_biotype "protein_coding"; exon_id "ENSRNOE00000066837"; exon_version "1"; tag "Ensembl_canonical";
3	ensembl	CDS	132954755	132954846	0	+	1	gene_id "ENSRNOG00000007221"; gene_version "4"; transcript_id "ENSRNOT00000009549"; transcript_version "4"; exon_number "3"; gene_name "Dut"; gene_source "ensembl"; gene_biotype "protein_coding"; transcript_name "Dut-201"; transcript_source "ensembl"; transcript_biotype "protein_coding"; protein_id "ENSRNOP00000009549"; protein_version "1"; tag "Ensembl_canonical";
3	ENSEMBL114_rn	exon	132954755	132954846	23.2015037092528	+	.	gene_id "ENSRNOG00000007221"; transcript_id "ENSRNOG00000007221_tx_4"; exon_id "3_132954755_132954846_+"; exonnum "3"; txlen "2504";
3	ensembl	exon	132956823	132956867	0	+	.	gene_id "ENSRNOG00000007221"; gene_version "4"; transcript_id "ENSRNOT00000137124"; transcript_version "1"; exon_number "4"; gene_name "Dut"; gene_source "ensembl"; gene_biotype "protein_coding"; transcript_name "Dut-202"; transcript_source "ensembl"; transcript_biotype "protein_coding"; exon_id "ENSRNOE00000066899"; exon_version "1";
3	ensembl	CDS	132956823	132956867	0	+	2	gene_id "ENSRNOG00000007221"; gene_version "4"; transcript_id "ENSRNOT00000137124"; transcript_version "1"; exon_number "4"; gene_name "Dut"; gene_source "ensembl"; gene_biotype "protein_coding"; transcript_name "Dut-202"; transcript_source "ensembl"; transcript_biotype "protein_coding"; protein_id "ENSRNOP00000112289"; protein_version "1";
3	ensembl	exon	132956823	132956867	0	+	.	gene_id "ENSRNOG00000007221"; gene_version "4"; transcript_id "ENSRNOT00000009549"; transcript_version "4"; exon_number "4"; gene_name "Dut"; gene_source "ensembl"; gene_biotype "protein_coding"; transcript_name "Dut-201"; transcript_source "ensembl"; transcript_biotype "protein_coding"; exon_id "ENSRNOE00000066899"; exon_version "1"; tag "Ensembl_canonical";
3	ensembl	CDS	132956823	132956867	0	+	2	gene_id "ENSRNOG00000007221"; gene_version "4"; transcript_id "ENSRNOT00000009549"; transcript_version "4"; exon_number "4"; gene_name "Dut"; gene_source "ensembl"; gene_biotype "protein_coding"; transcript_name "Dut-201"; transcript_source "ensembl"; transcript_biotype "protein_coding"; protein_id "ENSRNOP00000009549"; protein_version "1"; tag "Ensembl_canonical";
3	ENSEMBL114_rn	exon	132956823	132956867	23.2015037092528	+	.	gene_id "ENSRNOG00000007221"; transcript_id "ENSRNOG00000007221_tx_4"; exon_id "3_132956823_132956867_+"; exonnum "4"; txlen "2504";
3	ensembl	CDS	132961335	132961504	0	+	2	gene_id "ENSRNOG00000007221"; gene_version "4"; transcript_id "ENSRNOT00000137124"; transcript_version "1"; exon_number "5"; gene_name "Dut"; gene_source "ensembl"; gene_biotype "protein_coding"; transcript_name "Dut-202"; transcript_source "ensembl"; transcript_biotype "protein_coding"; protein_id "ENSRNOP00000112289"; protein_version "1";
3	ensembl	exon	132961335	132961572	0	+	.	gene_id "ENSRNOG00000007221"; gene_version "4"; transcript_id "ENSRNOT00000137124"; transcript_version "1"; exon_number "5"; gene_name "Dut"; gene_source "ensembl"; gene_biotype "protein_coding"; transcript_name "Dut-202"; transcript_source "ensembl"; transcript_biotype "protein_coding"; exon_id "ENSRNOE00000687360"; exon_version "1";
3	ensembl	stop_codon	132961505	132961507	0	+	0	gene_id "ENSRNOG00000007221"; gene_version "4"; transcript_id "ENSRNOT00000137124"; transcript_version "1"; exon_number "5"; gene_name "Dut"; gene_source "ensembl"; gene_biotype "protein_coding"; transcript_name "Dut-202"; transcript_source "ensembl"; transcript_biotype "protein_coding";
3	ensembl	three_prime_utr	132961508	132961572	0	+	.	gene_id "ENSRNOG00000007221"; gene_version "4"; transcript_id "ENSRNOT00000137124"; transcript_version "1"; gene_name "Dut"; gene_source "ensembl"; gene_biotype "protein_coding"; transcript_name "Dut-202"; transcript_source "ensembl"; transcript_biotype "protein_coding";
3	ensembl	exon	132962559	132962633	0	+	.	gene_id "ENSRNOG00000007221"; gene_version "4"; transcript_id "ENSRNOT00000009549"; transcript_version "4"; exon_number "5"; gene_name "Dut"; gene_source "ensembl"; gene_biotype "protein_coding"; transcript_name "Dut-201"; transcript_source "ensembl"; transcript_biotype "protein_coding"; exon_id "ENSRNOE00000066958"; exon_version "1"; tag "Ensembl_canonical";
3	ensembl	CDS	132962559	132962633	0	+	2	gene_id "ENSRNOG00000007221"; gene_version "4"; transcript_id "ENSRNOT00000009549"; transcript_version "4"; exon_number "5"; gene_name "Dut"; gene_source "ensembl"; gene_biotype "protein_coding"; transcript_name "Dut-201"; transcript_source "ensembl"; transcript_biotype "protein_coding"; protein_id "ENSRNOP00000009549"; protein_version "1"; tag "Ensembl_canonical";
3	ENSEMBL114_rn	exon	132962559	132962633	23.2015037092528	+	.	gene_id "ENSRNOG00000007221"; transcript_id "ENSRNOG00000007221_tx_4"; exon_id "3_132962559_132962633_+"; exonnum "5"; txlen "2504";
3	ensembl	exon	132962765	132962835	0	+	.	gene_id "ENSRNOG00000007221"; gene_version "4"; transcript_id "ENSRNOT00000009549"; transcript_version "4"; exon_number "6"; gene_name "Dut"; gene_source "ensembl"; gene_biotype "protein_coding"; transcript_name "Dut-201"; transcript_source "ensembl"; transcript_biotype "protein_coding"; exon_id "ENSRNOE00000067015"; exon_version "1"; tag "Ensembl_canonical";
3	ensembl	CDS	132962765	132962835	0	+	2	gene_id "ENSRNOG00000007221"; gene_version "4"; transcript_id "ENSRNOT00000009549"; transcript_version "4"; exon_number "6"; gene_name "Dut"; gene_source "ensembl"; gene_biotype "protein_coding"; transcript_name "Dut-201"; transcript_source "ensembl"; transcript_biotype "protein_coding"; protein_id "ENSRNOP00000009549"; protein_version "1"; tag "Ensembl_canonical";
3	ENSEMBL114_rn	exon	132962765	132962835	23.2015037092528	+	.	gene_id "ENSRNOG00000007221"; transcript_id "ENSRNOG00000007221_tx_4"; exon_id "3_132962765_132962835_+"; exonnum "6"; txlen "2504";
3	ensembl	CDS	132963073	132963126	0	+	0	gene_id "ENSRNOG00000007221"; gene_version "4"; transcript_id "ENSRNOT00000009549"; transcript_version "4"; exon_number "7"; gene_name "Dut"; gene_source "ensembl"; gene_biotype "protein_coding"; transcript_name "Dut-201"; transcript_source "ensembl"; transcript_biotype "protein_coding"; protein_id "ENSRNOP00000009549"; protein_version "1"; tag "Ensembl_canonical";
3	ensembl	exon	132963073	132964956	0	+	.	gene_id "ENSRNOG00000007221"; gene_version "4"; transcript_id "ENSRNOT00000009549"; transcript_version "4"; exon_number "7"; gene_name "Dut"; gene_source "ensembl"; gene_biotype "protein_coding"; transcript_name "Dut-201"; transcript_source "ensembl"; transcript_biotype "protein_coding"; exon_id "ENSRNOE00000607326"; exon_version "2"; tag "Ensembl_canonical";
3	ENSEMBL114_rn	exon	132963073	132964956	23.2015037092528	+	.	gene_id "ENSRNOG00000007221"; transcript_id "ENSRNOG00000007221_tx_4"; exon_id "3_132963073_132964956_+"; exonnum "7"; txlen "2504";
3	ensembl	stop_codon	132963127	132963129	0	+	0	gene_id "ENSRNOG00000007221"; gene_version "4"; transcript_id "ENSRNOT00000009549"; transcript_version "4"; exon_number "7"; gene_name "Dut"; gene_source "ensembl"; gene_biotype "protein_coding"; transcript_name "Dut-201"; transcript_source "ensembl"; transcript_biotype "protein_coding"; tag "Ensembl_canonical";
3	ensembl	three_prime_utr	132963130	132964956	0	+	.	gene_id "ENSRNOG00000007221"; gene_version "4"; transcript_id "ENSRNOT00000009549"; transcript_version "4"; gene_name "Dut"; gene_source "ensembl"; gene_biotype "protein_coding"; transcript_name "Dut-201"; transcript_source "ensembl"; transcript_biotype "protein_coding"; tag "Ensembl_canonical";
3	ensembl	exon	132974423	132974476	0	+	.	gene_id "ENSRNOG00000083521"; gene_version "1"; transcript_id "ENSRNOT00000168015"; transcript_version "1"; exon_number "1"; gene_source "ensembl"; gene_biotype "lncRNA"; transcript_source "ensembl"; transcript_biotype "lncRNA"; exon_id "ENSRNOE00000693906"; exon_version "1";
3	ensembl	gene	132974423	132995746	0	+	.	gene_id "ENSRNOG00000083521"; gene_version "1"; gene_source "ensembl"; gene_biotype "lncRNA";
3	ensembl	transcript	132974423	132995746	0	+	.	gene_id "ENSRNOG00000083521"; gene_version "1"; transcript_id "ENSRNOT00000168015"; transcript_version "1"; gene_source "ensembl"; gene_biotype "lncRNA"; transcript_source "ensembl"; transcript_biotype "lncRNA";
3	ensembl	exon	132975365	132975453	0	+	.	gene_id "ENSRNOG00000083521"; gene_version "1"; transcript_id "ENSRNOT00000141307"; transcript_version "1"; exon_number "1"; gene_source "ensembl"; gene_biotype "lncRNA"; transcript_source "ensembl"; transcript_biotype "lncRNA"; exon_id "ENSRNOE00000790600"; exon_version "1";
3	ENSEMBL114_rn	exon	132975365	132975453	0.121693868852125	+	.	gene_id "ENSRNOG00000083521"; transcript_id "ENSRNOG00000083521_tx_12"; exon_id "3_132975365_132975453_+"; exonnum "1"; txlen "576";
3	ENSEMBL114_rn	exon	132975365	132975453	0.00614901441913597	+	.	gene_id "ENSRNOG00000083521"; transcript_id "ENSRNOG00000083521_tx_14"; exon_id "3_132975365_132975453_+"; exonnum "1"; txlen "1811";
3	ensembl	transcript	132975365	132995746	0	+	.	gene_id "ENSRNOG00000083521"; gene_version "1"; transcript_id "ENSRNOT00000141307"; transcript_version "1"; gene_source "ensembl"; gene_biotype "lncRNA"; transcript_source "ensembl"; transcript_biotype "lncRNA";
3	sraer114_es	exon	132976716	132976843	0.121693868852125	+	.	gene_id "ENSRNOG00000083521"; transcript_id "ENSRNOG00000083521_tx_11"; exon_id "3_132976716_132976843_+"; exonnum "1"; txlen "615";
3	sraer114_es	exon	132976716	132976843	0.603261679403418	+	.	gene_id "ENSRNOG00000083521"; transcript_id "ENSRNOG00000083521_tx_2"; exon_id "3_132976716_132976843_+"; exonnum "1"; txlen "531";
3	sraer114_es	exon	132976716	132976843	0.25132503923924	+	.	gene_id "ENSRNOG00000083521"; transcript_id "ENSRNOG00000083521_tx_4"; exon_id "3_132976716_132976843_+"; exonnum "1"; txlen "1680";
3	sraer114_es	exon	132976716	132976843	0.216416246404436	+	.	gene_id "ENSRNOG00000083521"; transcript_id "ENSRNOG00000083521_tx_6"; exon_id "3_132976716_132976843_+"; exonnum "1"; txlen "1850";
3	sraer114_es	exon	132976716	132976843	0.142387330069022	+	.	gene_id "ENSRNOG00000083521"; transcript_id "ENSRNOG00000083521_tx_9"; exon_id "3_132976716_132976843_+"; exonnum "1"; txlen "701";
3	sraer114_mid	exon	132977216	132977385	0.00614901441913597	+	.	gene_id "ENSRNOG00000083521"; transcript_id "ENSRNOG00000083521_tx_14"; exon_id "3_132977216_132977385_+"; exonnum "2"; txlen "1811";
3	sraer114_mid	exon	132977216	132977385	0.216416246404436	+	.	gene_id "ENSRNOG00000083521"; transcript_id "ENSRNOG00000083521_tx_6"; exon_id "3_132977216_132977385_+"; exonnum "2"; txlen "1850";
3	sraer114_mid	exon	132977216	132977385	0.142387330069022	+	.	gene_id "ENSRNOG00000083521"; transcript_id "ENSRNOG00000083521_tx_9"; exon_id "3_132977216_132977385_+"; exonnum "2"; txlen "701";
3	sraer114_es	exon	132980695	132980763	0.0655745463302475	+	.	gene_id "ENSRNOG00000083521"; transcript_id "ENSRNOG00000083521_tx_13"; exon_id "3_132980695_132980763_+"; exonnum "1"; txlen "1621";
3	ensembl	exon	132982041	132983033	0	+	.	gene_id "ENSRNOG00000083521"; gene_version "1"; transcript_id "ENSRNOT00000122521"; transcript_version "1"; exon_number "1"; gene_source "ensembl"; gene_biotype "lncRNA"; transcript_source "ensembl"; transcript_biotype "lncRNA"; exon_id "ENSRNOE00000738866"; exon_version "1";
3	ensembl	exon	132982041	132983033	0	+	.	gene_id "ENSRNOG00000083521"; gene_version "1"; transcript_id "ENSRNOT00000154305"; transcript_version "1"; exon_number "1"; gene_source "ensembl"; gene_biotype "lncRNA"; transcript_source "ensembl"; transcript_biotype "lncRNA"; exon_id "ENSRNOE00000738866"; exon_version "1";
3	ENSEMBL114_rn	exon	132982041	132983033	0.733984350769461	+	.	gene_id "ENSRNOG00000083521"; transcript_id "ENSRNOG00000083521_tx_1"; exon_id "3_132982041_132983033_+"; exonnum "1"; txlen "1396";
3	ENSEMBL114_rn	exon	132982041	132983033	0.360914545876805	+	.	gene_id "ENSRNOG00000083521"; transcript_id "ENSRNOG00000083521_tx_3"; exon_id "3_132982041_132983033_+"; exonnum "1"; txlen "1480";
3	ENSEMBL114_rn	exon	132982041	132983033	0.206745464595992	+	.	gene_id "ENSRNOG00000083521"; transcript_id "ENSRNOG00000083521_tx_7"; exon_id "3_132982041_132983033_+"; exonnum "1"; txlen "1459";
3	ensembl	transcript	132982041	132986411	0	+	.	gene_id "ENSRNOG00000083521"; gene_version "1"; transcript_id "ENSRNOT00000154305"; transcript_version "1"; gene_source "ensembl"; gene_biotype "lncRNA"; transcript_source "ensembl"; transcript_biotype "lncRNA";
3	ensembl	transcript	132982041	132995735	0	+	.	gene_id "ENSRNOG00000083521"; gene_version "1"; transcript_id "ENSRNOT00000122521"; transcript_version "1"; gene_source "ensembl"; gene_biotype "lncRNA"; transcript_source "ensembl"; transcript_biotype "lncRNA";
3	ensembl	exon	132983319	132983478	0	+	.	gene_id "ENSRNOG00000083521"; gene_version "1"; transcript_id "ENSRNOT00000168015"; transcript_version "1"; exon_number "2"; gene_source "ensembl"; gene_biotype "lncRNA"; transcript_source "ensembl"; transcript_biotype "lncRNA"; exon_id "ENSRNOE00000680973"; exon_version "1";
3	ensembl	exon	132983319	132983478	0	+	.	gene_id "ENSRNOG00000083521"; gene_version "1"; transcript_id "ENSRNOT00000141307"; transcript_version "1"; exon_number "2"; gene_source "ensembl"; gene_biotype "lncRNA"; transcript_source "ensembl"; transcript_biotype "lncRNA"; exon_id "ENSRNOE00000680973"; exon_version "1";
3	ensembl	exon	132983319	132983478	0	+	.	gene_id "ENSRNOG00000083521"; gene_version "1"; transcript_id "ENSRNOT00000122521"; transcript_version "1"; exon_number "2"; gene_source "ensembl"; gene_biotype "lncRNA"; transcript_source "ensembl"; transcript_biotype "lncRNA"; exon_id "ENSRNOE00000680973"; exon_version "1";
3	ensembl	exon	132983319	132983478	0	+	.	gene_id "ENSRNOG00000083521"; gene_version "1"; transcript_id "ENSRNOT00000154305"; transcript_version "1"; exon_number "2"; gene_source "ensembl"; gene_biotype "lncRNA"; transcript_source "ensembl"; transcript_biotype "lncRNA"; exon_id "ENSRNOE00000680973"; exon_version "1";
3	ENSEMBL114_rn	exon	132983319	132983478	0.733984350769461	+	.	gene_id "ENSRNOG00000083521"; transcript_id "ENSRNOG00000083521_tx_1"; exon_id "3_132983319_132983478_+"; exonnum "2"; txlen "1396";
3	ENSEMBL114_rn	exon	132983319	132983478	0.121693868852125	+	.	gene_id "ENSRNOG00000083521"; transcript_id "ENSRNOG00000083521_tx_11"; exon_id "3_132983319_132983478_+"; exonnum "2"; txlen "615";
3	ENSEMBL114_rn	exon	132983319	132983478	0.121693868852125	+	.	gene_id "ENSRNOG00000083521"; transcript_id "ENSRNOG00000083521_tx_12"; exon_id "3_132983319_132983478_+"; exonnum "2"; txlen "576";
3	ENSEMBL114_rn	exon	132983319	132983478	0.0655745463302475	+	.	gene_id "ENSRNOG00000083521"; transcript_id "ENSRNOG00000083521_tx_13"; exon_id "3_132983319_132983478_+"; exonnum "2"; txlen "1621";
3	ENSEMBL114_rn	exon	132983319	132983478	0.00614901441913597	+	.	gene_id "ENSRNOG00000083521"; transcript_id "ENSRNOG00000083521_tx_14"; exon_id "3_132983319_132983478_+"; exonnum "3"; txlen "1811";
3	ENSEMBL114_rn	exon	132983319	132983478	0.603261679403418	+	.	gene_id "ENSRNOG00000083521"; transcript_id "ENSRNOG00000083521_tx_2"; exon_id "3_132983319_132983478_+"; exonnum "2"; txlen "531";
3	ENSEMBL114_rn	exon	132983319	132983478	0.360914545876805	+	.	gene_id "ENSRNOG00000083521"; transcript_id "ENSRNOG00000083521_tx_3"; exon_id "3_132983319_132983478_+"; exonnum "2"; txlen "1480";
3	ENSEMBL114_rn	exon	132983319	132983478	0.25132503923924	+	.	gene_id "ENSRNOG00000083521"; transcript_id "ENSRNOG00000083521_tx_4"; exon_id "3_132983319_132983478_+"; exonnum "2"; txlen "1680";
3	ENSEMBL114_rn	exon	132983319	132983478	0.216416246404436	+	.	gene_id "ENSRNOG00000083521"; transcript_id "ENSRNOG00000083521_tx_6"; exon_id "3_132983319_132983478_+"; exonnum "3"; txlen "1850";
3	ENSEMBL114_rn	exon	132983319	132983478	0.206745464595992	+	.	gene_id "ENSRNOG00000083521"; transcript_id "ENSRNOG00000083521_tx_7"; exon_id "3_132983319_132983478_+"; exonnum "2"; txlen "1459";
3	ENSEMBL114_rn	exon	132983319	132983478	0.142387330069022	+	.	gene_id "ENSRNOG00000083521"; transcript_id "ENSRNOG00000083521_tx_9"; exon_id "3_132983319_132983478_+"; exonnum "3"; txlen "701";
3	ensembl	exon	132984878	132986411	0	+	.	gene_id "ENSRNOG00000083521"; gene_version "1"; transcript_id "ENSRNOT00000154305"; transcript_version "1"; exon_number "3"; gene_source "ensembl"; gene_biotype "lncRNA"; transcript_source "ensembl"; transcript_biotype "lncRNA"; exon_id "ENSRNOE00000774013"; exon_version "1";
3	sraer114_mid	exon	132987785	132987868	0.121693868852125	+	.	gene_id "ENSRNOG00000083521"; transcript_id "ENSRNOG00000083521_tx_11"; exon_id "3_132987785_132987868_+"; exonnum "3"; txlen "615";
3	sraer114_mid	exon	132987785	132987868	0.121693868852125	+	.	gene_id "ENSRNOG00000083521"; transcript_id "ENSRNOG00000083521_tx_12"; exon_id "3_132987785_132987868_+"; exonnum "3"; txlen "576";
3	sraer114_mid	exon	132987785	132987868	0.360914545876805	+	.	gene_id "ENSRNOG00000083521"; transcript_id "ENSRNOG00000083521_tx_3"; exon_id "3_132987785_132987868_+"; exonnum "3"; txlen "1480";
3	sraer114_ss	exon	132988685	132988927	0.733984350769461	+	.	gene_id "ENSRNOG00000083521"; transcript_id "ENSRNOG00000083521_tx_1"; exon_id "3_132988685_132988927_+"; exonnum "3"; txlen "1396";
3	sraer114_ss	exon	132988685	132988927	0.121693868852125	+	.	gene_id "ENSRNOG00000083521"; transcript_id "ENSRNOG00000083521_tx_11"; exon_id "3_132988685_132988927_+"; exonnum "4"; txlen "615";
3	sraer114_ss	exon	132988685	132988927	0.121693868852125	+	.	gene_id "ENSRNOG00000083521"; transcript_id "ENSRNOG00000083521_tx_12"; exon_id "3_132988685_132988927_+"; exonnum "4"; txlen "576";
3	sraer114_ss	exon	132988685	132988927	0.603261679403418	+	.	gene_id "ENSRNOG00000083521"; transcript_id "ENSRNOG00000083521_tx_2"; exon_id "3_132988685_132988927_+"; exonnum "3"; txlen "531";
3	sraer114_ss	exon	132988685	132988927	0.360914545876805	+	.	gene_id "ENSRNOG00000083521"; transcript_id "ENSRNOG00000083521_tx_3"; exon_id "3_132988685_132988927_+"; exonnum "4"; txlen "1480";
3	sraer114_ss	exon	132988685	132988927	0.142387330069022	+	.	gene_id "ENSRNOG00000083521"; transcript_id "ENSRNOG00000083521_tx_9"; exon_id "3_132988685_132988927_+"; exonnum "4"; txlen "701";
3	ensembl	exon	132991089	132994636	0	+	.	gene_id "ENSRNOG00000083521"; gene_version "1"; transcript_id "ENSRNOT00000162066"; transcript_version "1"; exon_number "1"; gene_source "ensembl"; gene_biotype "lncRNA"; transcript_source "ensembl"; transcript_biotype "lncRNA"; exon_id "ENSRNOE00000759110"; exon_version "1"; tag "Ensembl_canonical";
3	ensembl	transcript	132991089	132995746	0	+	.	gene_id "ENSRNOG00000083521"; gene_version "1"; transcript_id "ENSRNOT00000162066"; transcript_version "1"; gene_source "ensembl"; gene_biotype "lncRNA"; transcript_source "ensembl"; transcript_biotype "lncRNA"; tag "Ensembl_canonical";
3	ensembl	exon	132994292	132994636	0	+	.	gene_id "ENSRNOG00000083521"; gene_version "1"; transcript_id "ENSRNOT00000122521"; transcript_version "1"; exon_number "3"; gene_source "ensembl"; gene_biotype "lncRNA"; transcript_source "ensembl"; transcript_biotype "lncRNA"; exon_id "ENSRNOE00000727833"; exon_version "1";
3	ENSEMBL114_rn	exon	132994292	132994636	0.0655745463302475	+	.	gene_id "ENSRNOG00000083521"; transcript_id "ENSRNOG00000083521_tx_13"; exon_id "3_132994292_132994636_+"; exonnum "3"; txlen "1621";
3	ENSEMBL114_rn	exon	132994292	132994636	0.00614901441913597	+	.	gene_id "ENSRNOG00000083521"; transcript_id "ENSRNOG00000083521_tx_14"; exon_id "3_132994292_132994636_+"; exonnum "4"; txlen "1811";
3	ENSEMBL114_rn	exon	132994292	132994636	0.25132503923924	+	.	gene_id "ENSRNOG00000083521"; transcript_id "ENSRNOG00000083521_tx_4"; exon_id "3_132994292_132994636_+"; exonnum "3"; txlen "1680";
3	ENSEMBL114_rn	exon	132994292	132994636	0.216416246404436	+	.	gene_id "ENSRNOG00000083521"; transcript_id "ENSRNOG00000083521_tx_6"; exon_id "3_132994292_132994636_+"; exonnum "4"; txlen "1850";
3	ensembl	exon	132994292	132995746	0	+	.	gene_id "ENSRNOG00000083521"; gene_version "1"; transcript_id "ENSRNOT00000168015"; transcript_version "1"; exon_number "3"; gene_source "ensembl"; gene_biotype "lncRNA"; transcript_source "ensembl"; transcript_biotype "lncRNA"; exon_id "ENSRNOE00000704662"; exon_version "1";
3	ensembl	exon	132994292	132995746	0	+	.	gene_id "ENSRNOG00000083521"; gene_version "1"; transcript_id "ENSRNOT00000141307"; transcript_version "1"; exon_number "3"; gene_source "ensembl"; gene_biotype "lncRNA"; transcript_source "ensembl"; transcript_biotype "lncRNA"; exon_id "ENSRNOE00000704662"; exon_version "1";
3	ensembl	exon	132994689	132995735	0	+	.	gene_id "ENSRNOG00000083521"; gene_version "1"; transcript_id "ENSRNOT00000122521"; transcript_version "1"; exon_number "4"; gene_source "ensembl"; gene_biotype "lncRNA"; transcript_source "ensembl"; transcript_biotype "lncRNA"; exon_id "ENSRNOE00000809015"; exon_version "1";
3	ENSEMBL114_rn	exon	132994689	132995735	0.0655745463302475	+	.	gene_id "ENSRNOG00000083521"; transcript_id "ENSRNOG00000083521_tx_13"; exon_id "3_132994689_132995735_+"; exonnum "4"; txlen "1621";
3	ENSEMBL114_rn	exon	132994689	132995735	0.00614901441913597	+	.	gene_id "ENSRNOG00000083521"; transcript_id "ENSRNOG00000083521_tx_14"; exon_id "3_132994689_132995735_+"; exonnum "5"; txlen "1811";
3	ENSEMBL114_rn	exon	132994689	132995735	0.25132503923924	+	.	gene_id "ENSRNOG00000083521"; transcript_id "ENSRNOG00000083521_tx_4"; exon_id "3_132994689_132995735_+"; exonnum "4"; txlen "1680";
3	ENSEMBL114_rn	exon	132994689	132995735	0.216416246404436	+	.	gene_id "ENSRNOG00000083521"; transcript_id "ENSRNOG00000083521_tx_6"; exon_id "3_132994689_132995735_+"; exonnum "5"; txlen "1850";
3	ensembl	exon	132994689	132995746	0	+	.	gene_id "ENSRNOG00000083521"; gene_version "1"; transcript_id "ENSRNOT00000162066"; transcript_version "1"; exon_number "2"; gene_source "ensembl"; gene_biotype "lncRNA"; transcript_source "ensembl"; transcript_biotype "lncRNA"; exon_id "ENSRNOE00000766861"; exon_version "1"; tag "Ensembl_canonical";
3	ensembl	exon	132998785	133000415	0	+	.	gene_id "ENSRNOG00000081814"; gene_version "1"; transcript_id "ENSRNOT00000170643"; transcript_version "1"; exon_number "1"; gene_source "ensembl"; gene_biotype "lncRNA"; transcript_source "ensembl"; transcript_biotype "lncRNA"; exon_id "ENSRNOE00000708897"; exon_version "1"; tag "Ensembl_canonical";
3	ensembl	gene	132998785	133002598	0	+	.	gene_id "ENSRNOG00000081814"; gene_version "1"; gene_source "ensembl"; gene_biotype "lncRNA";
3	ensembl	transcript	132998785	133002598	0	+	.	gene_id "ENSRNOG00000081814"; gene_version "1"; transcript_id "ENSRNOT00000170643"; transcript_version "1"; gene_source "ensembl"; gene_biotype "lncRNA"; transcript_source "ensembl"; transcript_biotype "lncRNA"; tag "Ensembl_canonical";
3	ensembl	exon	133001092	133001310	0	+	.	gene_id "ENSRNOG00000081814"; gene_version "1"; transcript_id "ENSRNOT00000170643"; transcript_version "1"; exon_number "2"; gene_source "ensembl"; gene_biotype "lncRNA"; transcript_source "ensembl"; transcript_biotype "lncRNA"; exon_id "ENSRNOE00000759004"; exon_version "1"; tag "Ensembl_canonical";
3	ensembl	exon	133001472	133002598	0	+	.	gene_id "ENSRNOG00000081814"; gene_version "1"; transcript_id "ENSRNOT00000170643"; transcript_version "1"; exon_number "3"; gene_source "ensembl"; gene_biotype "lncRNA"; transcript_source "ensembl"; transcript_biotype "lncRNA"; exon_id "ENSRNOE00000742125"; exon_version "1"; tag "Ensembl_canonical";
3	sraer114_ss	exon	133009656	133009961	0.206745464595992	+	.	gene_id "ENSRNOG00000083521"; transcript_id "ENSRNOG00000083521_tx_7"; exon_id "3_133009656_133009961_+"; exonnum "3"; txlen "1459";
3	sraer114_es	exon	133062538	133062604	0.480730272649173	+	.	gene_id "sraer114_gene_32657"; transcript_id "sraer114_gene_32657_tx_1"; exon_id "3_133062538_133062604_+"; exonnum "1"; txlen "561";
3	sraer114_es	exon	133062538	133062604	0.0684719705896692	+	.	gene_id "sraer114_gene_32657"; transcript_id "sraer114_gene_32657_tx_3"; exon_id "3_133062538_133062604_+"; exonnum "1"; txlen "559";
3	sraer114_mid	exon	133062820	133063052	0.480730272649173	+	.	gene_id "sraer114_gene_32657"; transcript_id "sraer114_gene_32657_tx_1"; exon_id "3_133062820_133063052_+"; exonnum "2"; txlen "561";
3	sraer114_mid	exon	133062820	133063052	0.0684719705896692	+	.	gene_id "sraer114_gene_32657"; transcript_id "sraer114_gene_32657_tx_3"; exon_id "3_133062820_133063052_+"; exonnum "2"; txlen "559";
3	sraer114_ss	exon	133064998	133065258	0.480730272649173	+	.	gene_id "sraer114_gene_32657"; transcript_id "sraer114_gene_32657_tx_1"; exon_id "3_133064998_133065258_+"; exonnum "3"; txlen "561";
3	sraer114_ss	exon	133079004	133079262	0.0684719705896692	+	.	gene_id "sraer114_gene_32657"; transcript_id "sraer114_gene_32657_tx_3"; exon_id "3_133079004_133079262_+"; exonnum "3"; txlen "559";
3	sraer114_es	exon	133182863	133183090	0.101316041150181	+	.	gene_id "sraer114_gene_11195"; transcript_id "sraer114_gene_11195_tx_1"; exon_id "3_133182863_133183090_+"; exonnum "1"; txlen "519";
3	sraer114_ss	exon	133187974	133188264	0.101316041150181	+	.	gene_id "sraer114_gene_11195"; transcript_id "sraer114_gene_11195_tx_1"; exon_id "3_133187974_133188264_+"; exonnum "2"; txlen "519";
3	sraer114_es	exon	133202831	133202897	0.019004788847056	+	.	gene_id "ENSRNOG00000074396"; transcript_id "ENSRNOG00000074396_tx_2"; exon_id "3_133202831_133202897_+"; exonnum "1"; txlen "682";
3	sraer114_es	exon	133204795	133205354	0.10758726017005	+	.	gene_id "ENSRNOG00000074396"; transcript_id "ENSRNOG00000074396_tx_1"; exon_id "3_133204795_133205354_+"; exonnum "1"; txlen "627";
3	sraer114_mid	exon	133205753	133205819	0.10758726017005	+	.	gene_id "ENSRNOG00000074396"; transcript_id "ENSRNOG00000074396_tx_1"; exon_id "3_133205753_133205819_+"; exonnum "2"; txlen "627";
3	sraer114_mid	exon	133205753	133205819	0.019004788847056	+	.	gene_id "ENSRNOG00000074396"; transcript_id "ENSRNOG00000074396_tx_2"; exon_id "3_133205753_133205819_+"; exonnum "2"; txlen "682";
3	sraer114_ss	exon	133207808	133208355	0.019004788847056	+	.	gene_id "ENSRNOG00000074396"; transcript_id "ENSRNOG00000074396_tx_2"; exon_id "3_133207808_133208355_+"; exonnum "3"; txlen "682";
3	ensembl	exon	133233331	133233395	0	+	.	gene_id "ENSRNOG00000074396"; gene_version "1"; transcript_id "ENSRNOT00000150329"; transcript_version "1"; exon_number "1"; gene_source "ensembl"; gene_biotype "lncRNA"; transcript_source "ensembl"; transcript_biotype "lncRNA"; exon_id "ENSRNOE00000773291"; exon_version "1"; tag "Ensembl_canonical";
3	ensembl	gene	133233331	133239526	0	+	.	gene_id "ENSRNOG00000074396"; gene_version "1"; gene_source "ensembl"; gene_biotype "lncRNA";
3	ensembl	transcript	133233331	133239526	0	+	.	gene_id "ENSRNOG00000074396"; gene_version "1"; transcript_id "ENSRNOT00000150329"; transcript_version "1"; gene_source "ensembl"; gene_biotype "lncRNA"; transcript_source "ensembl"; transcript_biotype "lncRNA"; tag "Ensembl_canonical";
3	ensembl	exon	133234439	133234488	0	+	.	gene_id "ENSRNOG00000074396"; gene_version "1"; transcript_id "ENSRNOT00000150329"; transcript_version "1"; exon_number "2"; gene_source "ensembl"; gene_biotype "lncRNA"; transcript_source "ensembl"; transcript_biotype "lncRNA"; exon_id "ENSRNOE00000672847"; exon_version "1"; tag "Ensembl_canonical";
3	ensembl	exon	133239282	133239526	0	+	.	gene_id "ENSRNOG00000074396"; gene_version "1"; transcript_id "ENSRNOT00000150329"; transcript_version "1"; exon_number "3"; gene_source "ensembl"; gene_biotype "lncRNA"; transcript_source "ensembl"; transcript_biotype "lncRNA"; exon_id "ENSRNOE00000758749"; exon_version "1"; tag "Ensembl_canonical";
3	ensembl	start_codon	133292284	133292286	0	+	0	gene_id "ENSRNOG00000031585"; gene_version "6"; transcript_id "ENSRNOT00000042949"; transcript_version "6"; exon_number "1"; gene_name "LOC120101650"; gene_source "ensembl"; gene_biotype "protein_coding"; transcript_name "LOC120101650-201"; transcript_source "ensembl"; transcript_biotype "protein_coding"; tag "Ensembl_canonical";
3	ensembl	CDS	133292284	133292736	0	+	0	gene_id "ENSRNOG00000031585"; gene_version "6"; transcript_id "ENSRNOT00000042949"; transcript_version "6"; exon_number "1"; gene_name "LOC120101650"; gene_source "ensembl"; gene_biotype "protein_coding"; transcript_name "LOC120101650-201"; transcript_source "ensembl"; transcript_biotype "protein_coding"; protein_id "ENSRNOP00000052873"; protein_version "3"; tag "Ensembl_canonical";
3	ensembl	gene	133292284	133292739	0	+	.	gene_id "ENSRNOG00000031585"; gene_version "6"; gene_name "LOC120101650"; gene_source "ensembl"; gene_biotype "protein_coding";
3	ensembl	transcript	133292284	133292739	0	+	.	gene_id "ENSRNOG00000031585"; gene_version "6"; transcript_id "ENSRNOT00000042949"; transcript_version "6"; gene_name "LOC120101650"; gene_source "ensembl"; gene_biotype "protein_coding"; transcript_name "LOC120101650-201"; transcript_source "ensembl"; transcript_biotype "protein_coding"; tag "Ensembl_canonical";
3	ensembl	exon	133292284	133292739	0	+	.	gene_id "ENSRNOG00000031585"; gene_version "6"; transcript_id "ENSRNOT00000042949"; transcript_version "6"; exon_number "1"; gene_name "LOC120101650"; gene_source "ensembl"; gene_biotype "protein_coding"; transcript_name "LOC120101650-201"; transcript_source "ensembl"; transcript_biotype "protein_coding"; exon_id "ENSRNOE00000298819"; exon_version "5"; tag "Ensembl_canonical";
3	ensembl	stop_codon	133292737	133292739	0	+	0	gene_id "ENSRNOG00000031585"; gene_version "6"; transcript_id "ENSRNOT00000042949"; transcript_version "6"; exon_number "1"; gene_name "LOC120101650"; gene_source "ensembl"; gene_biotype "protein_coding"; transcript_name "LOC120101650-201"; transcript_source "ensembl"; transcript_biotype "protein_coding"; tag "Ensembl_canonical";
3	sraer114_es	exon	133304577	133304657	0.21061468636202	+	.	gene_id "sraer114_gene_11197"; transcript_id "sraer114_gene_11197_tx_1"; exon_id "3_133304577_133304657_+"; exonnum "1"; txlen "519";
3	sraer114_ss	exon	133306461	133306898	0.21061468636202	+	.	gene_id "sraer114_gene_11197"; transcript_id "sraer114_gene_11197_tx_1"; exon_id "3_133306461_133306898_+"; exonnum "2"; txlen "519";
3	sraer114_es	exon	133331113	133331197	0.0126849291221502	+	.	gene_id "sraer114_gene_11198"; transcript_id "sraer114_gene_11198_tx_15"; exon_id "3_133331113_133331197_+"; exonnum "1"; txlen "849";
3	sraer114_es	exon	133331113	133331197	0.00923263194220533	+	.	gene_id "sraer114_gene_11198"; transcript_id "sraer114_gene_11198_tx_16"; exon_id "3_133331113_133331197_+"; exonnum "1"; txlen "907";
3	sraer114_es	exon	133331113	133331197	0.00876452385000942	+	.	gene_id "sraer114_gene_11198"; transcript_id "sraer114_gene_11198_tx_17"; exon_id "3_133331113_133331197_+"; exonnum "1"; txlen "984";
3	sraer114_es	exon	133332611	133333088	0.0245967272992016	+	.	gene_id "sraer114_gene_11198"; transcript_id "sraer114_gene_11198_tx_11"; exon_id "3_133332611_133333088_+"; exonnum "1"; txlen "1186";
3	sraer114_es	exon	133332611	133333088	0.0219376216452338	+	.	gene_id "sraer114_gene_11198"; transcript_id "sraer114_gene_11198_tx_13"; exon_id "3_133332611_133333088_+"; exonnum "1"; txlen "1255";
3	sraer114_es	exon	133332611	133333088	0.0167139103661667	+	.	gene_id "sraer114_gene_11198"; transcript_id "sraer114_gene_11198_tx_14"; exon_id "3_133332611_133333088_+"; exonnum "1"; txlen "1142";
3	sraer114_es	exon	133332611	133333088	0.0440353773893109	+	.	gene_id "sraer114_gene_11198"; transcript_id "sraer114_gene_11198_tx_7"; exon_id "3_133332611_133333088_+"; exonnum "1"; txlen "1242";
3	sraer114_es	exon	133332611	133333088	0.042026534667417	+	.	gene_id "sraer114_gene_11198"; transcript_id "sraer114_gene_11198_tx_9"; exon_id "3_133332611_133333088_+"; exonnum "1"; txlen "758";
3	sraer114_mid	exon	133333148	133333205	0.00923263194220533	+	.	gene_id "sraer114_gene_11198"; transcript_id "sraer114_gene_11198_tx_16"; exon_id "3_133333148_133333205_+"; exonnum "2"; txlen "907";
3	sraer114_mid	exon	133333148	133333282	0.00876452385000942	+	.	gene_id "sraer114_gene_11198"; transcript_id "sraer114_gene_11198_tx_17"; exon_id "3_133333148_133333282_+"; exonnum "2"; txlen "984";
3	sraer114_mid	exon	133334161	133334508	0.0167139103661667	+	.	gene_id "sraer114_gene_11198"; transcript_id "sraer114_gene_11198_tx_14"; exon_id "3_133334161_133334508_+"; exonnum "2"; txlen "1142";
3	sraer114_mid	exon	133334161	133334508	0.0126849291221502	+	.	gene_id "sraer114_gene_11198"; transcript_id "sraer114_gene_11198_tx_15"; exon_id "3_133334161_133334508_+"; exonnum "2"; txlen "849";
3	sraer114_mid	exon	133334161	133334508	0.00923263194220533	+	.	gene_id "sraer114_gene_11198"; transcript_id "sraer114_gene_11198_tx_16"; exon_id "3_133334161_133334508_+"; exonnum "3"; txlen "907";
3	sraer114_mid	exon	133334161	133334508	0.00876452385000942	+	.	gene_id "sraer114_gene_11198"; transcript_id "sraer114_gene_11198_tx_17"; exon_id "3_133334161_133334508_+"; exonnum "3"; txlen "984";
3	sraer114_mid	exon	133334161	133334508	0.0440353773893109	+	.	gene_id "sraer114_gene_11198"; transcript_id "sraer114_gene_11198_tx_7"; exon_id "3_133334161_133334508_+"; exonnum "2"; txlen "1242";
3	sraer114_ss	exon	133334229	133334508	0.042026534667417	+	.	gene_id "sraer114_gene_11198"; transcript_id "sraer114_gene_11198_tx_9"; exon_id "3_133334229_133334508_+"; exonnum "2"; txlen "758";
3	sraer114_es	exon	133337620	133337781	0.025469955634006	+	.	gene_id "sraer114_gene_11198"; transcript_id "sraer114_gene_11198_tx_10"; exon_id "3_133337620_133337781_+"; exonnum "1"; txlen "501";
3	sraer114_es	exon	133337620	133337781	0.0944478456163071	+	.	gene_id "sraer114_gene_11198"; transcript_id "sraer114_gene_11198_tx_4"; exon_id "3_133337620_133337781_+"; exonnum "1"; txlen "835";
3	sraer114_es	exon	133337620	133337781	0.046911413040659	+	.	gene_id "sraer114_gene_11198"; transcript_id "sraer114_gene_11198_tx_6"; exon_id "3_133337620_133337781_+"; exonnum "1"; txlen "578";
3	sraer114_ss	exon	133338019	133338691	0.0944478456163071	+	.	gene_id "sraer114_gene_11198"; transcript_id "sraer114_gene_11198_tx_4"; exon_id "3_133338019_133338691_+"; exonnum "2"; txlen "835";
3	sraer114_mid	exon	133339346	133339507	0.0219376216452338	+	.	gene_id "sraer114_gene_11198"; transcript_id "sraer114_gene_11198_tx_12"; exon_id "3_133339346_133339507_+"; exonnum "1"; txlen "939";
3	sraer114_mid	exon	133339346	133339507	0.0167139103661667	+	.	gene_id "sraer114_gene_11198"; transcript_id "sraer114_gene_11198_tx_14"; exon_id "3_133339346_133339507_+"; exonnum "3"; txlen "1142";
3	sraer114_mid	exon	133339346	133339507	0.0126849291221502	+	.	gene_id "sraer114_gene_11198"; transcript_id "sraer114_gene_11198_tx_15"; exon_id "3_133339346_133339507_+"; exonnum "3"; txlen "849";
3	sraer114_mid	exon	133339346	133339507	0.00923263194220533	+	.	gene_id "sraer114_gene_11198"; transcript_id "sraer114_gene_11198_tx_16"; exon_id "3_133339346_133339507_+"; exonnum "4"; txlen "907";
3	sraer114_mid	exon	133339346	133339507	0.00876452385000942	+	.	gene_id "sraer114_gene_11198"; transcript_id "sraer114_gene_11198_tx_17"; exon_id "3_133339346_133339507_+"; exonnum "4"; txlen "984";
3	sraer114_mid	exon	133339346	133339507	0.046911413040659	+	.	gene_id "sraer114_gene_11198"; transcript_id "sraer114_gene_11198_tx_6"; exon_id "3_133339346_133339507_+"; exonnum "2"; txlen "578";
3	sraer114_mid	exon	133339346	133339507	0.0440353773893109	+	.	gene_id "sraer114_gene_11198"; transcript_id "sraer114_gene_11198_tx_7"; exon_id "3_133339346_133339507_+"; exonnum "3"; txlen "1242";
3	sraer114_mid	exon	133339346	133339507	0.0425456904634838	+	.	gene_id "sraer114_gene_11198"; transcript_id "sraer114_gene_11198_tx_8"; exon_id "3_133339346_133339507_+"; exonnum "1"; txlen "870";
3	sraer114_mid	exon	133339423	133339507	0.025469955634006	+	.	gene_id "sraer114_gene_11198"; transcript_id "sraer114_gene_11198_tx_10"; exon_id "3_133339423_133339507_+"; exonnum "2"; txlen "501";
3	sraer114_mid	exon	133340735	133340855	0.0245967272992016	+	.	gene_id "sraer114_gene_11198"; transcript_id "sraer114_gene_11198_tx_11"; exon_id "3_133340735_133340855_+"; exonnum "2"; txlen "1186";
3	sraer114_mid	exon	133340735	133340855	0.0425456904634838	+	.	gene_id "sraer114_gene_11198"; transcript_id "sraer114_gene_11198_tx_8"; exon_id "3_133340735_133340855_+"; exonnum "2"; txlen "870";
3	sraer114_mid	exon	133340735	133340924	0.025469955634006	+	.	gene_id "sraer114_gene_11198"; transcript_id "sraer114_gene_11198_tx_10"; exon_id "3_133340735_133340924_+"; exonnum "3"; txlen "501";
3	sraer114_mid	exon	133340735	133340924	0.0219376216452338	+	.	gene_id "sraer114_gene_11198"; transcript_id "sraer114_gene_11198_tx_12"; exon_id "3_133340735_133340924_+"; exonnum "2"; txlen "939";
3	sraer114_mid	exon	133340735	133340924	0.0219376216452338	+	.	gene_id "sraer114_gene_11198"; transcript_id "sraer114_gene_11198_tx_13"; exon_id "3_133340735_133340924_+"; exonnum "2"; txlen "1255";
3	sraer114_mid	exon	133340735	133340924	0.0126849291221502	+	.	gene_id "sraer114_gene_11198"; transcript_id "sraer114_gene_11198_tx_15"; exon_id "3_133340735_133340924_+"; exonnum "4"; txlen "849";
3	sraer114_mid	exon	133340735	133340924	0.00923263194220533	+	.	gene_id "sraer114_gene_11198"; transcript_id "sraer114_gene_11198_tx_16"; exon_id "3_133340735_133340924_+"; exonnum "5"; txlen "907";
3	sraer114_mid	exon	133340735	133340924	0.00876452385000942	+	.	gene_id "sraer114_gene_11198"; transcript_id "sraer114_gene_11198_tx_17"; exon_id "3_133340735_133340924_+"; exonnum "5"; txlen "984";
3	sraer114_mid	exon	133340735	133340924	0.046911413040659	+	.	gene_id "sraer114_gene_11198"; transcript_id "sraer114_gene_11198_tx_6"; exon_id "3_133340735_133340924_+"; exonnum "3"; txlen "578";
3	sraer114_mid	exon	133340735	133340924	0.0440353773893109	+	.	gene_id "sraer114_gene_11198"; transcript_id "sraer114_gene_11198_tx_7"; exon_id "3_133340735_133340924_+"; exonnum "4"; txlen "1242";
3	sraer114_mid	exon	133340766	133340855	0.0167139103661667	+	.	gene_id "sraer114_gene_11198"; transcript_id "sraer114_gene_11198_tx_14"; exon_id "3_133340766_133340855_+"; exonnum "4"; txlen "1142";
3	sraer114_mid	exon	133341810	133341873	0.025469955634006	+	.	gene_id "sraer114_gene_11198"; transcript_id "sraer114_gene_11198_tx_10"; exon_id "3_133341810_133341873_+"; exonnum "4"; txlen "501";
3	sraer114_mid	exon	133341810	133341873	0.0245967272992016	+	.	gene_id "sraer114_gene_11198"; transcript_id "sraer114_gene_11198_tx_11"; exon_id "3_133341810_133341873_+"; exonnum "3"; txlen "1186";
3	sraer114_mid	exon	133341810	133341873	0.0219376216452338	+	.	gene_id "sraer114_gene_11198"; transcript_id "sraer114_gene_11198_tx_12"; exon_id "3_133341810_133341873_+"; exonnum "3"; txlen "939";
3	sraer114_mid	exon	133341810	133341873	0.0219376216452338	+	.	gene_id "sraer114_gene_11198"; transcript_id "sraer114_gene_11198_tx_13"; exon_id "3_133341810_133341873_+"; exonnum "3"; txlen "1255";
3	sraer114_mid	exon	133341810	133341873	0.0167139103661667	+	.	gene_id "sraer114_gene_11198"; transcript_id "sraer114_gene_11198_tx_14"; exon_id "3_133341810_133341873_+"; exonnum "5"; txlen "1142";
3	sraer114_mid	exon	133341810	133341873	0.0126849291221502	+	.	gene_id "sraer114_gene_11198"; transcript_id "sraer114_gene_11198_tx_15"; exon_id "3_133341810_133341873_+"; exonnum "5"; txlen "849";
3	sraer114_mid	exon	133341810	133341873	0.00923263194220533	+	.	gene_id "sraer114_gene_11198"; transcript_id "sraer114_gene_11198_tx_16"; exon_id "3_133341810_133341873_+"; exonnum "6"; txlen "907";
3	sraer114_mid	exon	133341810	133341873	0.00876452385000942	+	.	gene_id "sraer114_gene_11198"; transcript_id "sraer114_gene_11198_tx_17"; exon_id "3_133341810_133341873_+"; exonnum "6"; txlen "984";
3	sraer114_mid	exon	133341810	133341873	0.046911413040659	+	.	gene_id "sraer114_gene_11198"; transcript_id "sraer114_gene_11198_tx_6"; exon_id "3_133341810_133341873_+"; exonnum "4"; txlen "578";
3	sraer114_mid	exon	133341810	133341873	0.0440353773893109	+	.	gene_id "sraer114_gene_11198"; transcript_id "sraer114_gene_11198_tx_7"; exon_id "3_133341810_133341873_+"; exonnum "5"; txlen "1242";
3	sraer114_mid	exon	133341810	133341873	0.0425456904634838	+	.	gene_id "sraer114_gene_11198"; transcript_id "sraer114_gene_11198_tx_8"; exon_id "3_133341810_133341873_+"; exonnum "3"; txlen "870";
3	sraer114_ss	exon	133342468	133342990	0.0245967272992016	+	.	gene_id "sraer114_gene_11198"; transcript_id "sraer114_gene_11198_tx_11"; exon_id "3_133342468_133342990_+"; exonnum "4"; txlen "1186";
3	sraer114_ss	exon	133342468	133342990	0.0219376216452338	+	.	gene_id "sraer114_gene_11198"; transcript_id "sraer114_gene_11198_tx_12"; exon_id "3_133342468_133342990_+"; exonnum "4"; txlen "939";
3	sraer114_ss	exon	133342468	133342990	0.0219376216452338	+	.	gene_id "sraer114_gene_11198"; transcript_id "sraer114_gene_11198_tx_13"; exon_id "3_133342468_133342990_+"; exonnum "4"; txlen "1255";
3	sraer114_ss	exon	133342468	133342990	0.0425456904634838	+	.	gene_id "sraer114_gene_11198"; transcript_id "sraer114_gene_11198_tx_8"; exon_id "3_133342468_133342990_+"; exonnum "4"; txlen "870";
3	ensembl	exon	133370474	133370738	0	+	.	gene_id "ENSRNOG00000008452"; gene_version "9"; transcript_id "ENSRNOT00000042411"; transcript_version "7"; exon_number "1"; gene_name "Eid1"; gene_source "ensembl"; gene_biotype "protein_coding"; transcript_name "Eid1-201"; transcript_source "ensembl"; transcript_biotype "protein_coding"; exon_id "ENSRNOE00000813122"; exon_version "1";
3	ensembl	five_prime_utr	133370474	133370738	0	+	.	gene_id "ENSRNOG00000008452"; gene_version "9"; transcript_id "ENSRNOT00000042411"; transcript_version "7"; gene_name "Eid1"; gene_source "ensembl"; gene_biotype "protein_coding"; transcript_name "Eid1-201"; transcript_source "ensembl"; transcript_biotype "protein_coding";
3	ensembl	gene	133370474	133378434	0	+	.	gene_id "ENSRNOG00000008452"; gene_version "9"; gene_name "Eid1"; gene_source "ensembl"; gene_biotype "protein_coding";
3	ensembl	transcript	133370474	133378434	0	+	.	gene_id "ENSRNOG00000008452"; gene_version "9"; transcript_id "ENSRNOT00000042411"; transcript_version "7"; gene_name "Eid1"; gene_source "ensembl"; gene_biotype "protein_coding"; transcript_name "Eid1-201"; transcript_source "ensembl"; transcript_biotype "protein_coding";
3	ensembl	exon	133370624	133370738	0	+	.	gene_id "ENSRNOG00000008452"; gene_version "9"; transcript_id "ENSRNOT00000169324"; transcript_version "1"; exon_number "1"; gene_name "Eid1"; gene_source "ensembl"; gene_biotype "protein_coding"; transcript_name "Eid1-202"; transcript_source "ensembl"; transcript_biotype "protein_coding"; exon_id "ENSRNOE00000762446"; exon_version "1"; tag "Ensembl_canonical";
3	ensembl	five_prime_utr	133370624	133370738	0	+	.	gene_id "ENSRNOG00000008452"; gene_version "9"; transcript_id "ENSRNOT00000169324"; transcript_version "1"; gene_name "Eid1"; gene_source "ensembl"; gene_biotype "protein_coding"; transcript_name "Eid1-202"; transcript_source "ensembl"; transcript_biotype "protein_coding"; tag "Ensembl_canonical";
3	ensembl	transcript	133370624	133378434	0	+	.	gene_id "ENSRNOG00000008452"; gene_version "9"; transcript_id "ENSRNOT00000169324"; transcript_version "1"; gene_name "Eid1"; gene_source "ensembl"; gene_biotype "protein_coding"; transcript_name "Eid1-202"; transcript_source "ensembl"; transcript_biotype "protein_coding"; tag "Ensembl_canonical";
3	ensembl	exon	133372360	133372640	0	+	.	gene_id "ENSRNOG00000008452"; gene_version "9"; transcript_id "ENSRNOT00000169324"; transcript_version "1"; exon_number "2"; gene_name "Eid1"; gene_source "ensembl"; gene_biotype "protein_coding"; transcript_name "Eid1-202"; transcript_source "ensembl"; transcript_biotype "protein_coding"; exon_id "ENSRNOE00000756159"; exon_version "1"; tag "Ensembl_canonical";
3	ensembl	five_prime_utr	133372360	133372640	0	+	.	gene_id "ENSRNOG00000008452"; gene_version "9"; transcript_id "ENSRNOT00000169324"; transcript_version "1"; gene_name "Eid1"; gene_source "ensembl"; gene_biotype "protein_coding"; transcript_name "Eid1-202"; transcript_source "ensembl"; transcript_biotype "protein_coding"; tag "Ensembl_canonical";
3	ensembl	five_prime_utr	133374647	133376491	0	+	.	gene_id "ENSRNOG00000008452"; gene_version "9"; transcript_id "ENSRNOT00000169324"; transcript_version "1"; gene_name "Eid1"; gene_source "ensembl"; gene_biotype "protein_coding"; transcript_name "Eid1-202"; transcript_source "ensembl"; transcript_biotype "protein_coding"; tag "Ensembl_canonical";
3	ensembl	five_prime_utr	133374647	133376491	0	+	.	gene_id "ENSRNOG00000008452"; gene_version "9"; transcript_id "ENSRNOT00000042411"; transcript_version "7"; gene_name "Eid1"; gene_source "ensembl"; gene_biotype "protein_coding"; transcript_name "Eid1-201"; transcript_source "ensembl"; transcript_biotype "protein_coding";
3	ensembl	exon	133374647	133378434	0	+	.	gene_id "ENSRNOG00000008452"; gene_version "9"; transcript_id "ENSRNOT00000169324"; transcript_version "1"; exon_number "3"; gene_name "Eid1"; gene_source "ensembl"; gene_biotype "protein_coding"; transcript_name "Eid1-202"; transcript_source "ensembl"; transcript_biotype "protein_coding"; exon_id "ENSRNOE00000328734"; exon_version "7"; tag "Ensembl_canonical";
3	ensembl	exon	133374647	133378434	0	+	.	gene_id "ENSRNOG00000008452"; gene_version "9"; transcript_id "ENSRNOT00000042411"; transcript_version "7"; exon_number "2"; gene_name "Eid1"; gene_source "ensembl"; gene_biotype "protein_coding"; transcript_name "Eid1-201"; transcript_source "ensembl"; transcript_biotype "protein_coding"; exon_id "ENSRNOE00000328734"; exon_version "7";
3	ensembl	start_codon	133376492	133376494	0	+	0	gene_id "ENSRNOG00000008452"; gene_version "9"; transcript_id "ENSRNOT00000169324"; transcript_version "1"; exon_number "3"; gene_name "Eid1"; gene_source "ensembl"; gene_biotype "protein_coding"; transcript_name "Eid1-202"; transcript_source "ensembl"; transcript_biotype "protein_coding"; tag "Ensembl_canonical";
3	ensembl	start_codon	133376492	133376494	0	+	0	gene_id "ENSRNOG00000008452"; gene_version "9"; transcript_id "ENSRNOT00000042411"; transcript_version "7"; exon_number "2"; gene_name "Eid1"; gene_source "ensembl"; gene_biotype "protein_coding"; transcript_name "Eid1-201"; transcript_source "ensembl"; transcript_biotype "protein_coding";
3	ensembl	CDS	133376492	133376968	0	+	0	gene_id "ENSRNOG00000008452"; gene_version "9"; transcript_id "ENSRNOT00000169324"; transcript_version "1"; exon_number "3"; gene_name "Eid1"; gene_source "ensembl"; gene_biotype "protein_coding"; transcript_name "Eid1-202"; transcript_source "ensembl"; transcript_biotype "protein_coding"; protein_id "ENSRNOP00000099069"; protein_version "1"; tag "Ensembl_canonical";
3	ensembl	CDS	133376492	133376968	0	+	0	gene_id "ENSRNOG00000008452"; gene_version "9"; transcript_id "ENSRNOT00000042411"; transcript_version "7"; exon_number "2"; gene_name "Eid1"; gene_source "ensembl"; gene_biotype "protein_coding"; transcript_name "Eid1-201"; transcript_source "ensembl"; transcript_biotype "protein_coding"; protein_id "ENSRNOP00000061705"; protein_version "1";
3	ensembl	stop_codon	133376969	133376971	0	+	0	gene_id "ENSRNOG00000008452"; gene_version "9"; transcript_id "ENSRNOT00000169324"; transcript_version "1"; exon_number "3"; gene_name "Eid1"; gene_source "ensembl"; gene_biotype "protein_coding"; transcript_name "Eid1-202"; transcript_source "ensembl"; transcript_biotype "protein_coding"; tag "Ensembl_canonical";
3	ensembl	stop_codon	133376969	133376971	0	+	0	gene_id "ENSRNOG00000008452"; gene_version "9"; transcript_id "ENSRNOT00000042411"; transcript_version "7"; exon_number "2"; gene_name "Eid1"; gene_source "ensembl"; gene_biotype "protein_coding"; transcript_name "Eid1-201"; transcript_source "ensembl"; transcript_biotype "protein_coding";
3	ensembl	three_prime_utr	133376972	133378434	0	+	.	gene_id "ENSRNOG00000008452"; gene_version "9"; transcript_id "ENSRNOT00000169324"; transcript_version "1"; gene_name "Eid1"; gene_source "ensembl"; gene_biotype "protein_coding"; transcript_name "Eid1-202"; transcript_source "ensembl"; transcript_biotype "protein_coding"; tag "Ensembl_canonical";
3	ensembl	three_prime_utr	133376972	133378434	0	+	.	gene_id "ENSRNOG00000008452"; gene_version "9"; transcript_id "ENSRNOT00000042411"; transcript_version "7"; gene_name "Eid1"; gene_source "ensembl"; gene_biotype "protein_coding"; transcript_name "Eid1-201"; transcript_source "ensembl"; transcript_biotype "protein_coding";
3	sraer114_es	exon	133389986	133390115	0.0067878978587178	+	.	gene_id "sraer114_gene_17037"; transcript_id "sraer114_gene_17037_tx_2"; exon_id "3_133389986_133390115_+"; exonnum "1"; txlen "2303";
3	sraer114_es	exon	133389986	133390115	0.0045252652391452	+	.	gene_id "sraer114_gene_17037"; transcript_id "sraer114_gene_17037_tx_4"; exon_id "3_133389986_133390115_+"; exonnum "1"; txlen "2123";
3	sraer114_mid	exon	133395835	133395899	0.0067878978587178	+	.	gene_id "sraer114_gene_17037"; transcript_id "sraer114_gene_17037_tx_2"; exon_id "3_133395835_133395899_+"; exonnum "2"; txlen "2303";
3	sraer114_mid	exon	133395835	133395899	0.0045252652391452	+	.	gene_id "sraer114_gene_17037"; transcript_id "sraer114_gene_17037_tx_4"; exon_id "3_133395835_133395899_+"; exonnum "2"; txlen "2123";
3	sraer114_es	exon	133396687	133396820	0.00963059449035652	+	.	gene_id "sraer114_gene_17037"; transcript_id "sraer114_gene_17037_tx_1"; exon_id "3_133396687_133396820_+"; exonnum "1"; txlen "1018";
3	sraer114_es	exon	133396687	133396820	0.00629692716677157	+	.	gene_id "sraer114_gene_17037"; transcript_id "sraer114_gene_17037_tx_3"; exon_id "3_133396687_133396820_+"; exonnum "1"; txlen "1412";
3	sraer114_mid	exon	133396937	133397330	0.00629692716677157	+	.	gene_id "sraer114_gene_17037"; transcript_id "sraer114_gene_17037_tx_3"; exon_id "3_133396937_133397330_+"; exonnum "2"; txlen "1412";
3	sraer114_mid	exon	133400015	133400718	0.00963059449035652	+	.	gene_id "sraer114_gene_17037"; transcript_id "sraer114_gene_17037_tx_1"; exon_id "3_133400015_133400718_+"; exonnum "2"; txlen "1018";
3	sraer114_mid	exon	133400015	133400718	0.0067878978587178	+	.	gene_id "sraer114_gene_17037"; transcript_id "sraer114_gene_17037_tx_2"; exon_id "3_133400015_133400718_+"; exonnum "3"; txlen "2303";
3	sraer114_mid	exon	133400015	133400718	0.00629692716677157	+	.	gene_id "sraer114_gene_17037"; transcript_id "sraer114_gene_17037_tx_3"; exon_id "3_133400015_133400718_+"; exonnum "3"; txlen "1412";
3	sraer114_mid	exon	133400015	133400718	0.0045252652391452	+	.	gene_id "sraer114_gene_17037"; transcript_id "sraer114_gene_17037_tx_4"; exon_id "3_133400015_133400718_+"; exonnum "3"; txlen "2123";
3	sraer114_mid	exon	133404639	133404818	0.00963059449035652	+	.	gene_id "sraer114_gene_17037"; transcript_id "sraer114_gene_17037_tx_1"; exon_id "3_133404639_133404818_+"; exonnum "3"; txlen "1018";
3	sraer114_mid	exon	133404639	133404818	0.0067878978587178	+	.	gene_id "sraer114_gene_17037"; transcript_id "sraer114_gene_17037_tx_2"; exon_id "3_133404639_133404818_+"; exonnum "4"; txlen "2303";
3	sraer114_mid	exon	133404639	133404818	0.00629692716677157	+	.	gene_id "sraer114_gene_17037"; transcript_id "sraer114_gene_17037_tx_3"; exon_id "3_133404639_133404818_+"; exonnum "4"; txlen "1412";
3	sraer114_ss	exon	133406922	133408145	0.0067878978587178	+	.	gene_id "sraer114_gene_17037"; transcript_id "sraer114_gene_17037_tx_2"; exon_id "3_133406922_133408145_+"; exonnum "5"; txlen "2303";
3	sraer114_ss	exon	133406922	133408145	0.0045252652391452	+	.	gene_id "sraer114_gene_17037"; transcript_id "sraer114_gene_17037_tx_4"; exon_id "3_133406922_133408145_+"; exonnum "4"; txlen "2123";
3	sraer114_es	exon	133438830	133439077	0.189855898530806	+	.	gene_id "sraer114_gene_11199"; transcript_id "sraer114_gene_11199_tx_1"; exon_id "3_133438830_133439077_+"; exonnum "1"; txlen "603";
3	sraer114_ss	exon	133439920	133440274	0.189855898530806	+	.	gene_id "sraer114_gene_11199"; transcript_id "sraer114_gene_11199_tx_1"; exon_id "3_133439920_133440274_+"; exonnum "2"; txlen "603";
3	sraer114_es	exon	133478994	133479819	2.04177562289357	+	.	gene_id "sraer114_gene_4040"; transcript_id "sraer114_gene_4040_tx_1"; exon_id "3_133478994_133479819_+"; exonnum "1"; txlen "1615";
3	sraer114_ss	exon	133479841	133480629	2.04177562289357	+	.	gene_id "sraer114_gene_4040"; transcript_id "sraer114_gene_4040_tx_1"; exon_id "3_133479841_133480629_+"; exonnum "2"; txlen "1615";
3	ensembl	five_prime_utr	133563538	133563715	0	+	.	gene_id "ENSRNOG00000009289"; gene_version "8"; transcript_id "ENSRNOT00000083356"; transcript_version "3"; gene_name "Galk2"; gene_source "ensembl"; gene_biotype "protein_coding"; transcript_name "Galk2-203"; transcript_source "ensembl"; transcript_biotype "protein_coding";
3	ensembl	exon	133563538	133563735	0	+	.	gene_id "ENSRNOG00000009289"; gene_version "8"; transcript_id "ENSRNOT00000083356"; transcript_version "3"; exon_number "1"; gene_name "Galk2"; gene_source "ensembl"; gene_biotype "protein_coding"; transcript_name "Galk2-203"; transcript_source "ensembl"; transcript_biotype "protein_coding"; exon_id "ENSRNOE00000586254"; exon_version "2";
3	ensembl	transcript	133563538	133686701	0	+	.	gene_id "ENSRNOG00000009289"; gene_version "8"; transcript_id "ENSRNOT00000083356"; transcript_version "3"; gene_name "Galk2"; gene_source "ensembl"; gene_biotype "protein_coding"; transcript_name "Galk2-203"; transcript_source "ensembl"; transcript_biotype "protein_coding";
3	ensembl	gene	133563538	133696528	0	+	.	gene_id "ENSRNOG00000009289"; gene_version "8"; gene_name "Galk2"; gene_source "ensembl"; gene_biotype "protein_coding";
3	ensembl	five_prime_utr	133563545	133563728	0	+	.	gene_id "ENSRNOG00000009289"; gene_version "8"; transcript_id "ENSRNOT00000079023"; transcript_version "3"; gene_name "Galk2"; gene_source "ensembl"; gene_biotype "protein_coding"; transcript_name "Galk2-202"; transcript_source "ensembl"; transcript_biotype "protein_coding";
3	ensembl	exon	133563545	133563735	0	+	.	gene_id "ENSRNOG00000009289"; gene_version "8"; transcript_id "ENSRNOT00000079023"; transcript_version "3"; exon_number "1"; gene_name "Galk2"; gene_source "ensembl"; gene_biotype "protein_coding"; transcript_name "Galk2-202"; transcript_source "ensembl"; transcript_biotype "protein_coding"; exon_id "ENSRNOE00000547440"; exon_version "3";
3	ENSEMBL114_rn	exon	133563545	133563735	0.370034291974711	+	.	gene_id "ENSRNOG00000009289"; transcript_id "ENSRNOG00000009289_tx_11"; exon_id "3_133563545_133563735_+"; exonnum "1"; txlen "1659";
3	ensembl	transcript	133563545	133686700	0	+	.	gene_id "ENSRNOG00000009289"; gene_version "8"; transcript_id "ENSRNOT00000079023"; transcript_version "3"; gene_name "Galk2"; gene_source "ensembl"; gene_biotype "protein_coding"; transcript_name "Galk2-202"; transcript_source "ensembl"; transcript_biotype "protein_coding";
3	ensembl	exon	133563687	133563735	0	+	.	gene_id "ENSRNOG00000009289"; gene_version "8"; transcript_id "ENSRNOT00000012447"; transcript_version "8"; exon_number "1"; gene_name "Galk2"; gene_source "ensembl"; gene_biotype "protein_coding"; transcript_name "Galk2-201"; transcript_source "ensembl"; transcript_biotype "protein_coding"; exon_id "ENSRNOE00000758135"; exon_version "1";
3	ensembl	five_prime_utr	133563687	133563735	0	+	.	gene_id "ENSRNOG00000009289"; gene_version "8"; transcript_id "ENSRNOT00000012447"; transcript_version "8"; gene_name "Galk2"; gene_source "ensembl"; gene_biotype "protein_coding"; transcript_name "Galk2-201"; transcript_source "ensembl"; transcript_biotype "protein_coding";
3	ensembl	transcript	133563687	133686702	0	+	.	gene_id "ENSRNOG00000009289"; gene_version "8"; transcript_id "ENSRNOT00000012447"; transcript_version "8"; gene_name "Galk2"; gene_source "ensembl"; gene_biotype "protein_coding"; transcript_name "Galk2-201"; transcript_source "ensembl"; transcript_biotype "protein_coding";
3	ensembl	start_codon	133563716	133563718	0	+	0	gene_id "ENSRNOG00000009289"; gene_version "8"; transcript_id "ENSRNOT00000083356"; transcript_version "3"; exon_number "1"; gene_name "Galk2"; gene_source "ensembl"; gene_biotype "protein_coding"; transcript_name "Galk2-203"; transcript_source "ensembl"; transcript_biotype "protein_coding";
3	ensembl	CDS	133563716	133563735	0	+	0	gene_id "ENSRNOG00000009289"; gene_version "8"; transcript_id "ENSRNOT00000083356"; transcript_version "3"; exon_number "1"; gene_name "Galk2"; gene_source "ensembl"; gene_biotype "protein_coding"; transcript_name "Galk2-203"; transcript_source "ensembl"; transcript_biotype "protein_coding"; protein_id "ENSRNOP00000068802"; protein_version "1";
3	ensembl	start_codon	133563729	133563731	0	+	0	gene_id "ENSRNOG00000009289"; gene_version "8"; transcript_id "ENSRNOT00000079023"; transcript_version "3"; exon_number "1"; gene_name "Galk2"; gene_source "ensembl"; gene_biotype "protein_coding"; transcript_name "Galk2-202"; transcript_source "ensembl"; transcript_biotype "protein_coding";
3	ensembl	CDS	133563729	133563735	0	+	0	gene_id "ENSRNOG00000009289"; gene_version "8"; transcript_id "ENSRNOT00000079023"; transcript_version "3"; exon_number "1"; gene_name "Galk2"; gene_source "ensembl"; gene_biotype "protein_coding"; transcript_name "Galk2-202"; transcript_source "ensembl"; transcript_biotype "protein_coding"; protein_id "ENSRNOP00000069500"; protein_version "2";
3	ensembl	five_prime_utr	133566558	133566707	0	+	.	gene_id "ENSRNOG00000009289"; gene_version "8"; transcript_id "ENSRNOT00000012447"; transcript_version "8"; gene_name "Galk2"; gene_source "ensembl"; gene_biotype "protein_coding"; transcript_name "Galk2-201"; transcript_source "ensembl"; transcript_biotype "protein_coding";
3	ensembl	exon	133566558	133566749	0	+	.	gene_id "ENSRNOG00000009289"; gene_version "8"; transcript_id "ENSRNOT00000012447"; transcript_version "8"; exon_number "2"; gene_name "Galk2"; gene_source "ensembl"; gene_biotype "protein_coding"; transcript_name "Galk2-201"; transcript_source "ensembl"; transcript_biotype "protein_coding"; exon_id "ENSRNOE00000711752"; exon_version "1";
3	ensembl	start_codon	133566708	133566710	0	+	0	gene_id "ENSRNOG00000009289"; gene_version "8"; transcript_id "ENSRNOT00000012447"; transcript_version "8"; exon_number "2"; gene_name "Galk2"; gene_source "ensembl"; gene_biotype "protein_coding"; transcript_name "Galk2-201"; transcript_source "ensembl"; transcript_biotype "protein_coding";
3	ensembl	CDS	133566708	133566749	0	+	0	gene_id "ENSRNOG00000009289"; gene_version "8"; transcript_id "ENSRNOT00000012447"; transcript_version "8"; exon_number "2"; gene_name "Galk2"; gene_source "ensembl"; gene_biotype "protein_coding"; transcript_name "Galk2-201"; transcript_source "ensembl"; transcript_biotype "protein_coding"; protein_id "ENSRNOP00000012447"; protein_version "6";
3	ensembl	five_prime_utr	133570948	133571039	0	+	.	gene_id "ENSRNOG00000009289"; gene_version "8"; transcript_id "ENSRNOT00000155477"; transcript_version "1"; gene_name "Galk2"; gene_source "ensembl"; gene_biotype "protein_coding"; transcript_name "Galk2-206"; transcript_source "ensembl"; transcript_biotype "protein_coding";
3	ensembl	five_prime_utr	133570948	133571039	0	+	.	gene_id "ENSRNOG00000009289"; gene_version "8"; transcript_id "ENSRNOT00000135446"; transcript_version "1"; gene_name "Galk2"; gene_source "ensembl"; gene_biotype "protein_coding"; transcript_name "Galk2-205"; transcript_source "ensembl"; transcript_biotype "protein_coding";
3	ensembl	five_prime_utr	133570948	133571039	0	+	.	gene_id "ENSRNOG00000009289"; gene_version "8"; transcript_id "ENSRNOT00000127430"; transcript_version "1"; gene_name "Galk2"; gene_source "ensembl"; gene_biotype "protein_coding"; transcript_name "Galk2-204"; transcript_source "ensembl"; transcript_biotype "protein_coding"; tag "Ensembl_canonical";
3	ensembl	exon	133570948	133571092	0	+	.	gene_id "ENSRNOG00000009289"; gene_version "8"; transcript_id "ENSRNOT00000155477"; transcript_version "1"; exon_number "1"; gene_name "Galk2"; gene_source "ensembl"; gene_biotype "protein_coding"; transcript_name "Galk2-206"; transcript_source "ensembl"; transcript_biotype "protein_coding"; exon_id "ENSRNOE00000087873"; exon_version "3";
3	ensembl	exon	133570948	133571092	0	+	.	gene_id "ENSRNOG00000009289"; gene_version "8"; transcript_id "ENSRNOT00000135446"; transcript_version "1"; exon_number "1"; gene_name "Galk2"; gene_source "ensembl"; gene_biotype "protein_coding"; transcript_name "Galk2-205"; transcript_source "ensembl"; transcript_biotype "protein_coding"; exon_id "ENSRNOE00000087873"; exon_version "3";
3	ensembl	exon	133570948	133571092	0	+	.	gene_id "ENSRNOG00000009289"; gene_version "8"; transcript_id "ENSRNOT00000127430"; transcript_version "1"; exon_number "1"; gene_name "Galk2"; gene_source "ensembl"; gene_biotype "protein_coding"; transcript_name "Galk2-204"; transcript_source "ensembl"; transcript_biotype "protein_coding"; exon_id "ENSRNOE00000087873"; exon_version "3"; tag "Ensembl_canonical";
3	ENSEMBL114_rn	exon	133570948	133571092	0.370034291974711	+	.	gene_id "ENSRNOG00000009289"; transcript_id "ENSRNOG00000009289_tx_10"; exon_id "3_133570948_133571092_+"; exonnum "1"; txlen "1613";
3	ensembl	transcript	133570948	133683791	0	+	.	gene_id "ENSRNOG00000009289"; gene_version "8"; transcript_id "ENSRNOT00000155477"; transcript_version "1"; gene_name "Galk2"; gene_source "ensembl"; gene_biotype "protein_coding"; transcript_name "Galk2-206"; transcript_source "ensembl"; transcript_biotype "protein_coding";
3	ensembl	transcript	133570948	133696389	0	+	.	gene_id "ENSRNOG00000009289"; gene_version "8"; transcript_id "ENSRNOT00000135446"; transcript_version "1"; gene_name "Galk2"; gene_source "ensembl"; gene_biotype "protein_coding"; transcript_name "Galk2-205"; transcript_source "ensembl"; transcript_biotype "protein_coding";
3	ensembl	transcript	133570948	133696528	0	+	.	gene_id "ENSRNOG00000009289"; gene_version "8"; transcript_id "ENSRNOT00000127430"; transcript_version "1"; gene_name "Galk2"; gene_source "ensembl"; gene_biotype "protein_coding"; transcript_name "Galk2-204"; transcript_source "ensembl"; transcript_biotype "protein_coding"; tag "Ensembl_canonical";
3	ensembl	start_codon	133571040	133571042	0	+	0	gene_id "ENSRNOG00000009289"; gene_version "8"; transcript_id "ENSRNOT00000155477"; transcript_version "1"; exon_number "1"; gene_name "Galk2"; gene_source "ensembl"; gene_biotype "protein_coding"; transcript_name "Galk2-206"; transcript_source "ensembl"; transcript_biotype "protein_coding";
3	ensembl	start_codon	133571040	133571042	0	+	0	gene_id "ENSRNOG00000009289"; gene_version "8"; transcript_id "ENSRNOT00000135446"; transcript_version "1"; exon_number "1"; gene_name "Galk2"; gene_source "ensembl"; gene_biotype "protein_coding"; transcript_name "Galk2-205"; transcript_source "ensembl"; transcript_biotype "protein_coding";
3	ensembl	start_codon	133571040	133571042	0	+	0	gene_id "ENSRNOG00000009289"; gene_version "8"; transcript_id "ENSRNOT00000127430"; transcript_version "1"; exon_number "1"; gene_name "Galk2"; gene_source "ensembl"; gene_biotype "protein_coding"; transcript_name "Galk2-204"; transcript_source "ensembl"; transcript_biotype "protein_coding"; tag "Ensembl_canonical";
3	ensembl	CDS	133571040	133571092	0	+	0	gene_id "ENSRNOG00000009289"; gene_version "8"; transcript_id "ENSRNOT00000155477"; transcript_version "1"; exon_number "1"; gene_name "Galk2"; gene_source "ensembl"; gene_biotype "protein_coding"; transcript_name "Galk2-206"; transcript_source "ensembl"; transcript_biotype "protein_coding"; protein_id "ENSRNOP00000107373"; protein_version "1";
3	ensembl	CDS	133571040	133571092	0	+	0	gene_id "ENSRNOG00000009289"; gene_version "8"; transcript_id "ENSRNOT00000135446"; transcript_version "1"; exon_number "1"; gene_name "Galk2"; gene_source "ensembl"; gene_biotype "protein_coding"; transcript_name "Galk2-205"; transcript_source "ensembl"; transcript_biotype "protein_coding"; protein_id "ENSRNOP00000108122"; protein_version "1";
3	ensembl	CDS	133571040	133571092	0	+	0	gene_id "ENSRNOG00000009289"; gene_version "8"; transcript_id "ENSRNOT00000127430"; transcript_version "1"; exon_number "1"; gene_name "Galk2"; gene_source "ensembl"; gene_biotype "protein_coding"; transcript_name "Galk2-204"; transcript_source "ensembl"; transcript_biotype "protein_coding"; protein_id "ENSRNOP00000107937"; protein_version "1"; tag "Ensembl_canonical";
3	ensembl	exon	133576852	133576940	0	+	.	gene_id "ENSRNOG00000009289"; gene_version "8"; transcript_id "ENSRNOT00000012447"; transcript_version "8"; exon_number "3"; gene_name "Galk2"; gene_source "ensembl"; gene_biotype "protein_coding"; transcript_name "Galk2-201"; transcript_source "ensembl"; transcript_biotype "protein_coding"; exon_id "ENSRNOE00000770244"; exon_version "1";
3	ensembl	CDS	133576852	133576940	0	+	0	gene_id "ENSRNOG00000009289"; gene_version "8"; transcript_id "ENSRNOT00000012447"; transcript_version "8"; exon_number "3"; gene_name "Galk2"; gene_source "ensembl"; gene_biotype "protein_coding"; transcript_name "Galk2-201"; transcript_source "ensembl"; transcript_biotype "protein_coding"; protein_id "ENSRNOP00000012447"; protein_version "6";
3	ensembl	exon	133578525	133578613	0	+	.	gene_id "ENSRNOG00000009289"; gene_version "8"; transcript_id "ENSRNOT00000155477"; transcript_version "1"; exon_number "2"; gene_name "Galk2"; gene_source "ensembl"; gene_biotype "protein_coding"; transcript_name "Galk2-206"; transcript_source "ensembl"; transcript_biotype "protein_coding"; exon_id "ENSRNOE00000564827"; exon_version "1";
3	ensembl	CDS	133578525	133578613	0	+	1	gene_id "ENSRNOG00000009289"; gene_version "8"; transcript_id "ENSRNOT00000155477"; transcript_version "1"; exon_number "2"; gene_name "Galk2"; gene_source "ensembl"; gene_biotype "protein_coding"; transcript_name "Galk2-206"; transcript_source "ensembl"; transcript_biotype "protein_coding"; protein_id "ENSRNOP00000107373"; protein_version "1";
3	ensembl	exon	133578525	133578613	0	+	.	gene_id "ENSRNOG00000009289"; gene_version "8"; transcript_id "ENSRNOT00000012447"; transcript_version "8"; exon_number "4"; gene_name "Galk2"; gene_source "ensembl"; gene_biotype "protein_coding"; transcript_name "Galk2-201"; transcript_source "ensembl"; transcript_biotype "protein_coding"; exon_id "ENSRNOE00000564827"; exon_version "1";
3	ensembl	CDS	133578525	133578613	0	+	1	gene_id "ENSRNOG00000009289"; gene_version "8"; transcript_id "ENSRNOT00000012447"; transcript_version "8"; exon_number "4"; gene_name "Galk2"; gene_source "ensembl"; gene_biotype "protein_coding"; transcript_name "Galk2-201"; transcript_source "ensembl"; transcript_biotype "protein_coding"; protein_id "ENSRNOP00000012447"; protein_version "6";
3	ensembl	exon	133578525	133578613	0	+	.	gene_id "ENSRNOG00000009289"; gene_version "8"; transcript_id "ENSRNOT00000083356"; transcript_version "3"; exon_number "2"; gene_name "Galk2"; gene_source "ensembl"; gene_biotype "protein_coding"; transcript_name "Galk2-203"; transcript_source "ensembl"; transcript_biotype "protein_coding"; exon_id "ENSRNOE00000564827"; exon_version "1";
3	ensembl	CDS	133578525	133578613	0	+	1	gene_id "ENSRNOG00000009289"; gene_version "8"; transcript_id "ENSRNOT00000083356"; transcript_version "3"; exon_number "2"; gene_name "Galk2"; gene_source "ensembl"; gene_biotype "protein_coding"; transcript_name "Galk2-203"; transcript_source "ensembl"; transcript_biotype "protein_coding"; protein_id "ENSRNOP00000068802"; protein_version "1";
3	ensembl	exon	133578525	133578613	0	+	.	gene_id "ENSRNOG00000009289"; gene_version "8"; transcript_id "ENSRNOT00000135446"; transcript_version "1"; exon_number "2"; gene_name "Galk2"; gene_source "ensembl"; gene_biotype "protein_coding"; transcript_name "Galk2-205"; transcript_source "ensembl"; transcript_biotype "protein_coding"; exon_id "ENSRNOE00000564827"; exon_version "1";
3	ensembl	CDS	133578525	133578613	0	+	1	gene_id "ENSRNOG00000009289"; gene_version "8"; transcript_id "ENSRNOT00000135446"; transcript_version "1"; exon_number "2"; gene_name "Galk2"; gene_source "ensembl"; gene_biotype "protein_coding"; transcript_name "Galk2-205"; transcript_source "ensembl"; transcript_biotype "protein_coding"; protein_id "ENSRNOP00000108122"; protein_version "1";
3	ensembl	exon	133578525	133578613	0	+	.	gene_id "ENSRNOG00000009289"; gene_version "8"; transcript_id "ENSRNOT00000127430"; transcript_version "1"; exon_number "2"; gene_name "Galk2"; gene_source "ensembl"; gene_biotype "protein_coding"; transcript_name "Galk2-204"; transcript_source "ensembl"; transcript_biotype "protein_coding"; exon_id "ENSRNOE00000564827"; exon_version "1"; tag "Ensembl_canonical";
3	ensembl	CDS	133578525	133578613	0	+	1	gene_id "ENSRNOG00000009289"; gene_version "8"; transcript_id "ENSRNOT00000127430"; transcript_version "1"; exon_number "2"; gene_name "Galk2"; gene_source "ensembl"; gene_biotype "protein_coding"; transcript_name "Galk2-204"; transcript_source "ensembl"; transcript_biotype "protein_coding"; protein_id "ENSRNOP00000107937"; protein_version "1"; tag "Ensembl_canonical";
3	ENSEMBL114_rn	exon	133578525	133578613	0.370034291974711	+	.	gene_id "ENSRNOG00000009289"; transcript_id "ENSRNOG00000009289_tx_10"; exon_id "3_133578525_133578613_+"; exonnum "2"; txlen "1613";
3	ENSEMBL114_rn	exon	133578525	133578613	0.370034291974711	+	.	gene_id "ENSRNOG00000009289"; transcript_id "ENSRNOG00000009289_tx_11"; exon_id "3_133578525_133578613_+"; exonnum "2"; txlen "1659";
3	ensembl	exon	133593033	133593160	0	+	.	gene_id "ENSRNOG00000009289"; gene_version "8"; transcript_id "ENSRNOT00000161790"; transcript_version "1"; exon_number "1"; gene_name "Galk2"; gene_source "ensembl"; gene_biotype "protein_coding"; transcript_name "Galk2-207"; transcript_source "ensembl"; transcript_biotype "protein_coding"; exon_id "ENSRNOE00000697365"; exon_version "1";
3	ensembl	CDS	133593033	133593160	0	+	0	gene_id "ENSRNOG00000009289"; gene_version "8"; transcript_id "ENSRNOT00000161790"; transcript_version "1"; exon_number "1"; gene_name "Galk2"; gene_source "ensembl"; gene_biotype "protein_coding"; transcript_name "Galk2-207"; transcript_source "ensembl"; transcript_biotype "protein_coding"; protein_id "ENSRNOP00000109188"; protein_version "1";
3	ensembl	transcript	133593033	133687673	0	+	.	gene_id "ENSRNOG00000009289"; gene_version "8"; transcript_id "ENSRNOT00000161790"; transcript_version "1"; gene_name "Galk2"; gene_source "ensembl"; gene_biotype "protein_coding"; transcript_name "Galk2-207"; transcript_source "ensembl"; transcript_biotype "protein_coding";
3	ensembl	exon	133593037	133593160	0	+	.	gene_id "ENSRNOG00000009289"; gene_version "8"; transcript_id "ENSRNOT00000155477"; transcript_version "1"; exon_number "3"; gene_name "Galk2"; gene_source "ensembl"; gene_biotype "protein_coding"; transcript_name "Galk2-206"; transcript_source "ensembl"; transcript_biotype "protein_coding"; exon_id "ENSRNOE00000087977"; exon_version "1";
3	ensembl	CDS	133593037	133593160	0	+	2	gene_id "ENSRNOG00000009289"; gene_version "8"; transcript_id "ENSRNOT00000155477"; transcript_version "1"; exon_number "3"; gene_name "Galk2"; gene_source "ensembl"; gene_biotype "protein_coding"; transcript_name "Galk2-206"; transcript_source "ensembl"; transcript_biotype "protein_coding"; protein_id "ENSRNOP00000107373"; protein_version "1";
3	ensembl	exon	133593037	133593160	0	+	.	gene_id "ENSRNOG00000009289"; gene_version "8"; transcript_id "ENSRNOT00000012447"; transcript_version "8"; exon_number "5"; gene_name "Galk2"; gene_source "ensembl"; gene_biotype "protein_coding"; transcript_name "Galk2-201"; transcript_source "ensembl"; transcript_biotype "protein_coding"; exon_id "ENSRNOE00000087977"; exon_version "1";
3	ensembl	CDS	133593037	133593160	0	+	2	gene_id "ENSRNOG00000009289"; gene_version "8"; transcript_id "ENSRNOT00000012447"; transcript_version "8"; exon_number "5"; gene_name "Galk2"; gene_source "ensembl"; gene_biotype "protein_coding"; transcript_name "Galk2-201"; transcript_source "ensembl"; transcript_biotype "protein_coding"; protein_id "ENSRNOP00000012447"; protein_version "6";
3	ensembl	exon	133593037	133593160	0	+	.	gene_id "ENSRNOG00000009289"; gene_version "8"; transcript_id "ENSRNOT00000079023"; transcript_version "3"; exon_number "2"; gene_name "Galk2"; gene_source "ensembl"; gene_biotype "protein_coding"; transcript_name "Galk2-202"; transcript_source "ensembl"; transcript_biotype "protein_coding"; exon_id "ENSRNOE00000087977"; exon_version "1";
3	ensembl	CDS	133593037	133593160	0	+	2	gene_id "ENSRNOG00000009289"; gene_version "8"; transcript_id "ENSRNOT00000079023"; transcript_version "3"; exon_number "2"; gene_name "Galk2"; gene_source "ensembl"; gene_biotype "protein_coding"; transcript_name "Galk2-202"; transcript_source "ensembl"; transcript_biotype "protein_coding"; protein_id "ENSRNOP00000069500"; protein_version "2";
3	ensembl	exon	133593037	133593160	0	+	.	gene_id "ENSRNOG00000009289"; gene_version "8"; transcript_id "ENSRNOT00000083356"; transcript_version "3"; exon_number "3"; gene_name "Galk2"; gene_source "ensembl"; gene_biotype "protein_coding"; transcript_name "Galk2-203"; transcript_source "ensembl"; transcript_biotype "protein_coding"; exon_id "ENSRNOE00000087977"; exon_version "1";
3	ensembl	CDS	133593037	133593160	0	+	2	gene_id "ENSRNOG00000009289"; gene_version "8"; transcript_id "ENSRNOT00000083356"; transcript_version "3"; exon_number "3"; gene_name "Galk2"; gene_source "ensembl"; gene_biotype "protein_coding"; transcript_name "Galk2-203"; transcript_source "ensembl"; transcript_biotype "protein_coding"; protein_id "ENSRNOP00000068802"; protein_version "1";
3	ensembl	exon	133593037	133593160	0	+	.	gene_id "ENSRNOG00000009289"; gene_version "8"; transcript_id "ENSRNOT00000135446"; transcript_version "1"; exon_number "3"; gene_name "Galk2"; gene_source "ensembl"; gene_biotype "protein_coding"; transcript_name "Galk2-205"; transcript_source "ensembl"; transcript_biotype "protein_coding"; exon_id "ENSRNOE00000087977"; exon_version "1";
3	ensembl	CDS	133593037	133593160	0	+	2	gene_id "ENSRNOG00000009289"; gene_version "8"; transcript_id "ENSRNOT00000135446"; transcript_version "1"; exon_number "3"; gene_name "Galk2"; gene_source "ensembl"; gene_biotype "protein_coding"; transcript_name "Galk2-205"; transcript_source "ensembl"; transcript_biotype "protein_coding"; protein_id "ENSRNOP00000108122"; protein_version "1";
3	ensembl	exon	133593037	133593160	0	+	.	gene_id "ENSRNOG00000009289"; gene_version "8"; transcript_id "ENSRNOT00000127430"; transcript_version "1"; exon_number "3"; gene_name "Galk2"; gene_source "ensembl"; gene_biotype "protein_coding"; transcript_name "Galk2-204"; transcript_source "ensembl"; transcript_biotype "protein_coding"; exon_id "ENSRNOE00000087977"; exon_version "1"; tag "Ensembl_canonical";
3	ensembl	CDS	133593037	133593160	0	+	2	gene_id "ENSRNOG00000009289"; gene_version "8"; transcript_id "ENSRNOT00000127430"; transcript_version "1"; exon_number "3"; gene_name "Galk2"; gene_source "ensembl"; gene_biotype "protein_coding"; transcript_name "Galk2-204"; transcript_source "ensembl"; transcript_biotype "protein_coding"; protein_id "ENSRNOP00000107937"; protein_version "1"; tag "Ensembl_canonical";
3	ENSEMBL114_rn	exon	133593037	133593160	0.370034291974711	+	.	gene_id "ENSRNOG00000009289"; transcript_id "ENSRNOG00000009289_tx_10"; exon_id "3_133593037_133593160_+"; exonnum "3"; txlen "1613";
3	ENSEMBL114_rn	exon	133593037	133593160	0.370034291974711	+	.	gene_id "ENSRNOG00000009289"; transcript_id "ENSRNOG00000009289_tx_11"; exon_id "3_133593037_133593160_+"; exonnum "3"; txlen "1659";
3	ensembl	exon	133602315	133602405	0	+	.	gene_id "ENSRNOG00000009289"; gene_version "8"; transcript_id "ENSRNOT00000161790"; transcript_version "1"; exon_number "2"; gene_name "Galk2"; gene_source "ensembl"; gene_biotype "protein_coding"; transcript_name "Galk2-207"; transcript_source "ensembl"; transcript_biotype "protein_coding"; exon_id "ENSRNOE00000087985"; exon_version "1";
3	ensembl	CDS	133602315	133602405	0	+	1	gene_id "ENSRNOG00000009289"; gene_version "8"; transcript_id "ENSRNOT00000161790"; transcript_version "1"; exon_number "2"; gene_name "Galk2"; gene_source "ensembl"; gene_biotype "protein_coding"; transcript_name "Galk2-207"; transcript_source "ensembl"; transcript_biotype "protein_coding"; protein_id "ENSRNOP00000109188"; protein_version "1";
3	ensembl	exon	133602315	133602405	0	+	.	gene_id "ENSRNOG00000009289"; gene_version "8"; transcript_id "ENSRNOT00000155477"; transcript_version "1"; exon_number "4"; gene_name "Galk2"; gene_source "ensembl"; gene_biotype "protein_coding"; transcript_name "Galk2-206"; transcript_source "ensembl"; transcript_biotype "protein_coding"; exon_id "ENSRNOE00000087985"; exon_version "1";
3	ensembl	CDS	133602315	133602405	0	+	1	gene_id "ENSRNOG00000009289"; gene_version "8"; transcript_id "ENSRNOT00000155477"; transcript_version "1"; exon_number "4"; gene_name "Galk2"; gene_source "ensembl"; gene_biotype "protein_coding"; transcript_name "Galk2-206"; transcript_source "ensembl"; transcript_biotype "protein_coding"; protein_id "ENSRNOP00000107373"; protein_version "1";
3	ensembl	exon	133602315	133602405	0	+	.	gene_id "ENSRNOG00000009289"; gene_version "8"; transcript_id "ENSRNOT00000012447"; transcript_version "8"; exon_number "6"; gene_name "Galk2"; gene_source "ensembl"; gene_biotype "protein_coding"; transcript_name "Galk2-201"; transcript_source "ensembl"; transcript_biotype "protein_coding"; exon_id "ENSRNOE00000087985"; exon_version "1";
3	ensembl	CDS	133602315	133602405	0	+	1	gene_id "ENSRNOG00000009289"; gene_version "8"; transcript_id "ENSRNOT00000012447"; transcript_version "8"; exon_number "6"; gene_name "Galk2"; gene_source "ensembl"; gene_biotype "protein_coding"; transcript_name "Galk2-201"; transcript_source "ensembl"; transcript_biotype "protein_coding"; protein_id "ENSRNOP00000012447"; protein_version "6";
3	ensembl	exon	133602315	133602405	0	+	.	gene_id "ENSRNOG00000009289"; gene_version "8"; transcript_id "ENSRNOT00000079023"; transcript_version "3"; exon_number "3"; gene_name "Galk2"; gene_source "ensembl"; gene_biotype "protein_coding"; transcript_name "Galk2-202"; transcript_source "ensembl"; transcript_biotype "protein_coding"; exon_id "ENSRNOE00000087985"; exon_version "1";
3	ensembl	CDS	133602315	133602405	0	+	1	gene_id "ENSRNOG00000009289"; gene_version "8"; transcript_id "ENSRNOT00000079023"; transcript_version "3"; exon_number "3"; gene_name "Galk2"; gene_source "ensembl"; gene_biotype "protein_coding"; transcript_name "Galk2-202"; transcript_source "ensembl"; transcript_biotype "protein_coding"; protein_id "ENSRNOP00000069500"; protein_version "2";
3	ensembl	exon	133602315	133602405	0	+	.	gene_id "ENSRNOG00000009289"; gene_version "8"; transcript_id "ENSRNOT00000083356"; transcript_version "3"; exon_number "4"; gene_name "Galk2"; gene_source "ensembl"; gene_biotype "protein_coding"; transcript_name "Galk2-203"; transcript_source "ensembl"; transcript_biotype "protein_coding"; exon_id "ENSRNOE00000087985"; exon_version "1";
3	ensembl	CDS	133602315	133602405	0	+	1	gene_id "ENSRNOG00000009289"; gene_version "8"; transcript_id "ENSRNOT00000083356"; transcript_version "3"; exon_number "4"; gene_name "Galk2"; gene_source "ensembl"; gene_biotype "protein_coding"; transcript_name "Galk2-203"; transcript_source "ensembl"; transcript_biotype "protein_coding"; protein_id "ENSRNOP00000068802"; protein_version "1";
3	ensembl	exon	133602315	133602405	0	+	.	gene_id "ENSRNOG00000009289"; gene_version "8"; transcript_id "ENSRNOT00000135446"; transcript_version "1"; exon_number "4"; gene_name "Galk2"; gene_source "ensembl"; gene_biotype "protein_coding"; transcript_name "Galk2-205"; transcript_source "ensembl"; transcript_biotype "protein_coding"; exon_id "ENSRNOE00000087985"; exon_version "1";
3	ensembl	CDS	133602315	133602405	0	+	1	gene_id "ENSRNOG00000009289"; gene_version "8"; transcript_id "ENSRNOT00000135446"; transcript_version "1"; exon_number "4"; gene_name "Galk2"; gene_source "ensembl"; gene_biotype "protein_coding"; transcript_name "Galk2-205"; transcript_source "ensembl"; transcript_biotype "protein_coding"; protein_id "ENSRNOP00000108122"; protein_version "1";
3	ensembl	exon	133602315	133602405	0	+	.	gene_id "ENSRNOG00000009289"; gene_version "8"; transcript_id "ENSRNOT00000127430"; transcript_version "1"; exon_number "4"; gene_name "Galk2"; gene_source "ensembl"; gene_biotype "protein_coding"; transcript_name "Galk2-204"; transcript_source "ensembl"; transcript_biotype "protein_coding"; exon_id "ENSRNOE00000087985"; exon_version "1"; tag "Ensembl_canonical";
3	ensembl	CDS	133602315	133602405	0	+	1	gene_id "ENSRNOG00000009289"; gene_version "8"; transcript_id "ENSRNOT00000127430"; transcript_version "1"; exon_number "4"; gene_name "Galk2"; gene_source "ensembl"; gene_biotype "protein_coding"; transcript_name "Galk2-204"; transcript_source "ensembl"; transcript_biotype "protein_coding"; protein_id "ENSRNOP00000107937"; protein_version "1"; tag "Ensembl_canonical";
3	ENSEMBL114_rn	exon	133602315	133602405	0.370034291974711	+	.	gene_id "ENSRNOG00000009289"; transcript_id "ENSRNOG00000009289_tx_10"; exon_id "3_133602315_133602405_+"; exonnum "4"; txlen "1613";
3	ENSEMBL114_rn	exon	133602315	133602405	0.370034291974711	+	.	gene_id "ENSRNOG00000009289"; transcript_id "ENSRNOG00000009289_tx_11"; exon_id "3_133602315_133602405_+"; exonnum "4"; txlen "1659";
3	ensembl	exon	133606157	133606303	0	+	.	gene_id "ENSRNOG00000009289"; gene_version "8"; transcript_id "ENSRNOT00000161790"; transcript_version "1"; exon_number "3"; gene_name "Galk2"; gene_source "ensembl"; gene_biotype "protein_coding"; transcript_name "Galk2-207"; transcript_source "ensembl"; transcript_biotype "protein_coding"; exon_id "ENSRNOE00000229994"; exon_version "1";
3	ensembl	CDS	133606157	133606303	0	+	0	gene_id "ENSRNOG00000009289"; gene_version "8"; transcript_id "ENSRNOT00000161790"; transcript_version "1"; exon_number "3"; gene_name "Galk2"; gene_source "ensembl"; gene_biotype "protein_coding"; transcript_name "Galk2-207"; transcript_source "ensembl"; transcript_biotype "protein_coding"; protein_id "ENSRNOP00000109188"; protein_version "1";
3	ensembl	exon	133606157	133606303	0	+	.	gene_id "ENSRNOG00000009289"; gene_version "8"; transcript_id "ENSRNOT00000155477"; transcript_version "1"; exon_number "5"; gene_name "Galk2"; gene_source "ensembl"; gene_biotype "protein_coding"; transcript_name "Galk2-206"; transcript_source "ensembl"; transcript_biotype "protein_coding"; exon_id "ENSRNOE00000229994"; exon_version "1";
3	ensembl	CDS	133606157	133606303	0	+	0	gene_id "ENSRNOG00000009289"; gene_version "8"; transcript_id "ENSRNOT00000155477"; transcript_version "1"; exon_number "5"; gene_name "Galk2"; gene_source "ensembl"; gene_biotype "protein_coding"; transcript_name "Galk2-206"; transcript_source "ensembl"; transcript_biotype "protein_coding"; protein_id "ENSRNOP00000107373"; protein_version "1";
3	ensembl	exon	133606157	133606303	0	+	.	gene_id "ENSRNOG00000009289"; gene_version "8"; transcript_id "ENSRNOT00000012447"; transcript_version "8"; exon_number "7"; gene_name "Galk2"; gene_source "ensembl"; gene_biotype "protein_coding"; transcript_name "Galk2-201"; transcript_source "ensembl"; transcript_biotype "protein_coding"; exon_id "ENSRNOE00000229994"; exon_version "1";
3	ensembl	CDS	133606157	133606303	0	+	0	gene_id "ENSRNOG00000009289"; gene_version "8"; transcript_id "ENSRNOT00000012447"; transcript_version "8"; exon_number "7"; gene_name "Galk2"; gene_source "ensembl"; gene_biotype "protein_coding"; transcript_name "Galk2-201"; transcript_source "ensembl"; transcript_biotype "protein_coding"; protein_id "ENSRNOP00000012447"; protein_version "6";
3	ensembl	exon	133606157	133606303	0	+	.	gene_id "ENSRNOG00000009289"; gene_version "8"; transcript_id "ENSRNOT00000079023"; transcript_version "3"; exon_number "4"; gene_name "Galk2"; gene_source "ensembl"; gene_biotype "protein_coding"; transcript_name "Galk2-202"; transcript_source "ensembl"; transcript_biotype "protein_coding"; exon_id "ENSRNOE00000229994"; exon_version "1";
3	ensembl	CDS	133606157	133606303	0	+	0	gene_id "ENSRNOG00000009289"; gene_version "8"; transcript_id "ENSRNOT00000079023"; transcript_version "3"; exon_number "4"; gene_name "Galk2"; gene_source "ensembl"; gene_biotype "protein_coding"; transcript_name "Galk2-202"; transcript_source "ensembl"; transcript_biotype "protein_coding"; protein_id "ENSRNOP00000069500"; protein_version "2";
3	ensembl	exon	133606157	133606303	0	+	.	gene_id "ENSRNOG00000009289"; gene_version "8"; transcript_id "ENSRNOT00000083356"; transcript_version "3"; exon_number "5"; gene_name "Galk2"; gene_source "ensembl"; gene_biotype "protein_coding"; transcript_name "Galk2-203"; transcript_source "ensembl"; transcript_biotype "protein_coding"; exon_id "ENSRNOE00000229994"; exon_version "1";
3	ensembl	CDS	133606157	133606303	0	+	0	gene_id "ENSRNOG00000009289"; gene_version "8"; transcript_id "ENSRNOT00000083356"; transcript_version "3"; exon_number "5"; gene_name "Galk2"; gene_source "ensembl"; gene_biotype "protein_coding"; transcript_name "Galk2-203"; transcript_source "ensembl"; transcript_biotype "protein_coding"; protein_id "ENSRNOP00000068802"; protein_version "1";
3	ensembl	exon	133606157	133606303	0	+	.	gene_id "ENSRNOG00000009289"; gene_version "8"; transcript_id "ENSRNOT00000135446"; transcript_version "1"; exon_number "5"; gene_name "Galk2"; gene_source "ensembl"; gene_biotype "protein_coding"; transcript_name "Galk2-205"; transcript_source "ensembl"; transcript_biotype "protein_coding"; exon_id "ENSRNOE00000229994"; exon_version "1";
3	ensembl	CDS	133606157	133606303	0	+	0	gene_id "ENSRNOG00000009289"; gene_version "8"; transcript_id "ENSRNOT00000135446"; transcript_version "1"; exon_number "5"; gene_name "Galk2"; gene_source "ensembl"; gene_biotype "protein_coding"; transcript_name "Galk2-205"; transcript_source "ensembl"; transcript_biotype "protein_coding"; protein_id "ENSRNOP00000108122"; protein_version "1";
3	ensembl	exon	133606157	133606303	0	+	.	gene_id "ENSRNOG00000009289"; gene_version "8"; transcript_id "ENSRNOT00000127430"; transcript_version "1"; exon_number "5"; gene_name "Galk2"; gene_source "ensembl"; gene_biotype "protein_coding"; transcript_name "Galk2-204"; transcript_source "ensembl"; transcript_biotype "protein_coding"; exon_id "ENSRNOE00000229994"; exon_version "1"; tag "Ensembl_canonical";
3	ensembl	CDS	133606157	133606303	0	+	0	gene_id "ENSRNOG00000009289"; gene_version "8"; transcript_id "ENSRNOT00000127430"; transcript_version "1"; exon_number "5"; gene_name "Galk2"; gene_source "ensembl"; gene_biotype "protein_coding"; transcript_name "Galk2-204"; transcript_source "ensembl"; transcript_biotype "protein_coding"; protein_id "ENSRNOP00000107937"; protein_version "1"; tag "Ensembl_canonical";
3	ENSEMBL114_rn	exon	133606157	133606303	0.370034291974711	+	.	gene_id "ENSRNOG00000009289"; transcript_id "ENSRNOG00000009289_tx_10"; exon_id "3_133606157_133606303_+"; exonnum "5"; txlen "1613";
3	ENSEMBL114_rn	exon	133606157	133606303	0.370034291974711	+	.	gene_id "ENSRNOG00000009289"; transcript_id "ENSRNOG00000009289_tx_11"; exon_id "3_133606157_133606303_+"; exonnum "5"; txlen "1659";
3	sraer114_es	exon	133627435	133627544	14.7471988490371	+	.	gene_id "ENSRNOG00000009289"; transcript_id "ENSRNOG00000009289_tx_9"; exon_id "3_133627435_133627544_+"; exonnum "1"; txlen "954";
3	ensembl	exon	133637812	133637910	0	+	.	gene_id "ENSRNOG00000009289"; gene_version "8"; transcript_id "ENSRNOT00000161790"; transcript_version "1"; exon_number "4"; gene_name "Galk2"; gene_source "ensembl"; gene_biotype "protein_coding"; transcript_name "Galk2-207"; transcript_source "ensembl"; transcript_biotype "protein_coding"; exon_id "ENSRNOE00000087428"; exon_version "2";
3	ensembl	CDS	133637812	133637910	0	+	0	gene_id "ENSRNOG00000009289"; gene_version "8"; transcript_id "ENSRNOT00000161790"; transcript_version "1"; exon_number "4"; gene_name "Galk2"; gene_source "ensembl"; gene_biotype "protein_coding"; transcript_name "Galk2-207"; transcript_source "ensembl"; transcript_biotype "protein_coding"; protein_id "ENSRNOP00000109188"; protein_version "1";
3	ensembl	exon	133637812	133637910	0	+	.	gene_id "ENSRNOG00000009289"; gene_version "8"; transcript_id "ENSRNOT00000155477"; transcript_version "1"; exon_number "6"; gene_name "Galk2"; gene_source "ensembl"; gene_biotype "protein_coding"; transcript_name "Galk2-206"; transcript_source "ensembl"; transcript_biotype "protein_coding"; exon_id "ENSRNOE00000087428"; exon_version "2";
3	ensembl	CDS	133637812	133637910	0	+	0	gene_id "ENSRNOG00000009289"; gene_version "8"; transcript_id "ENSRNOT00000155477"; transcript_version "1"; exon_number "6"; gene_name "Galk2"; gene_source "ensembl"; gene_biotype "protein_coding"; transcript_name "Galk2-206"; transcript_source "ensembl"; transcript_biotype "protein_coding"; protein_id "ENSRNOP00000107373"; protein_version "1";
3	ensembl	exon	133637812	133637910	0	+	.	gene_id "ENSRNOG00000009289"; gene_version "8"; transcript_id "ENSRNOT00000012447"; transcript_version "8"; exon_number "8"; gene_name "Galk2"; gene_source "ensembl"; gene_biotype "protein_coding"; transcript_name "Galk2-201"; transcript_source "ensembl"; transcript_biotype "protein_coding"; exon_id "ENSRNOE00000087428"; exon_version "2";
3	ensembl	CDS	133637812	133637910	0	+	0	gene_id "ENSRNOG00000009289"; gene_version "8"; transcript_id "ENSRNOT00000012447"; transcript_version "8"; exon_number "8"; gene_name "Galk2"; gene_source "ensembl"; gene_biotype "protein_coding"; transcript_name "Galk2-201"; transcript_source "ensembl"; transcript_biotype "protein_coding"; protein_id "ENSRNOP00000012447"; protein_version "6";
3	ensembl	exon	133637812	133637910	0	+	.	gene_id "ENSRNOG00000009289"; gene_version "8"; transcript_id "ENSRNOT00000079023"; transcript_version "3"; exon_number "5"; gene_name "Galk2"; gene_source "ensembl"; gene_biotype "protein_coding"; transcript_name "Galk2-202"; transcript_source "ensembl"; transcript_biotype "protein_coding"; exon_id "ENSRNOE00000087428"; exon_version "2";
3	ensembl	CDS	133637812	133637910	0	+	0	gene_id "ENSRNOG00000009289"; gene_version "8"; transcript_id "ENSRNOT00000079023"; transcript_version "3"; exon_number "5"; gene_name "Galk2"; gene_source "ensembl"; gene_biotype "protein_coding"; transcript_name "Galk2-202"; transcript_source "ensembl"; transcript_biotype "protein_coding"; protein_id "ENSRNOP00000069500"; protein_version "2";
3	ensembl	exon	133637812	133637910	0	+	.	gene_id "ENSRNOG00000009289"; gene_version "8"; transcript_id "ENSRNOT00000083356"; transcript_version "3"; exon_number "6"; gene_name "Galk2"; gene_source "ensembl"; gene_biotype "protein_coding"; transcript_name "Galk2-203"; transcript_source "ensembl"; transcript_biotype "protein_coding"; exon_id "ENSRNOE00000087428"; exon_version "2";
3	ensembl	CDS	133637812	133637910	0	+	0	gene_id "ENSRNOG00000009289"; gene_version "8"; transcript_id "ENSRNOT00000083356"; transcript_version "3"; exon_number "6"; gene_name "Galk2"; gene_source "ensembl"; gene_biotype "protein_coding"; transcript_name "Galk2-203"; transcript_source "ensembl"; transcript_biotype "protein_coding"; protein_id "ENSRNOP00000068802"; protein_version "1";
3	ensembl	exon	133637812	133637910	0	+	.	gene_id "ENSRNOG00000009289"; gene_version "8"; transcript_id "ENSRNOT00000135446"; transcript_version "1"; exon_number "6"; gene_name "Galk2"; gene_source "ensembl"; gene_biotype "protein_coding"; transcript_name "Galk2-205"; transcript_source "ensembl"; transcript_biotype "protein_coding"; exon_id "ENSRNOE00000087428"; exon_version "2";
3	ensembl	CDS	133637812	133637910	0	+	0	gene_id "ENSRNOG00000009289"; gene_version "8"; transcript_id "ENSRNOT00000135446"; transcript_version "1"; exon_number "6"; gene_name "Galk2"; gene_source "ensembl"; gene_biotype "protein_coding"; transcript_name "Galk2-205"; transcript_source "ensembl"; transcript_biotype "protein_coding"; protein_id "ENSRNOP00000108122"; protein_version "1";
3	ensembl	exon	133637812	133637910	0	+	.	gene_id "ENSRNOG00000009289"; gene_version "8"; transcript_id "ENSRNOT00000127430"; transcript_version "1"; exon_number "6"; gene_name "Galk2"; gene_source "ensembl"; gene_biotype "protein_coding"; transcript_name "Galk2-204"; transcript_source "ensembl"; transcript_biotype "protein_coding"; exon_id "ENSRNOE00000087428"; exon_version "2"; tag "Ensembl_canonical";
3	ensembl	CDS	133637812	133637910	0	+	0	gene_id "ENSRNOG00000009289"; gene_version "8"; transcript_id "ENSRNOT00000127430"; transcript_version "1"; exon_number "6"; gene_name "Galk2"; gene_source "ensembl"; gene_biotype "protein_coding"; transcript_name "Galk2-204"; transcript_source "ensembl"; transcript_biotype "protein_coding"; protein_id "ENSRNOP00000107937"; protein_version "1"; tag "Ensembl_canonical";
3	ENSEMBL114_rn	exon	133637812	133637910	0.370034291974711	+	.	gene_id "ENSRNOG00000009289"; transcript_id "ENSRNOG00000009289_tx_10"; exon_id "3_133637812_133637910_+"; exonnum "6"; txlen "1613";
3	ENSEMBL114_rn	exon	133637812	133637910	0.370034291974711	+	.	gene_id "ENSRNOG00000009289"; transcript_id "ENSRNOG00000009289_tx_11"; exon_id "3_133637812_133637910_+"; exonnum "6"; txlen "1659";
3	ENSEMBL114_rn	exon	133637812	133637910	14.7471988490371	+	.	gene_id "ENSRNOG00000009289"; transcript_id "ENSRNOG00000009289_tx_9"; exon_id "3_133637812_133637910_+"; exonnum "2"; txlen "954";
3	sraer114_mid	exon	133638644	133638816	0.370034291974711	+	.	gene_id "ENSRNOG00000009289"; transcript_id "ENSRNOG00000009289_tx_10"; exon_id "3_133638644_133638816_+"; exonnum "7"; txlen "1613";
3	sraer114_mid	exon	133638644	133638816	0.370034291974711	+	.	gene_id "ENSRNOG00000009289"; transcript_id "ENSRNOG00000009289_tx_11"; exon_id "3_133638644_133638816_+"; exonnum "7"; txlen "1659";
3	ensembl	exon	133639273	133639425	0	+	.	gene_id "ENSRNOG00000009289"; gene_version "8"; transcript_id "ENSRNOT00000161790"; transcript_version "1"; exon_number "5"; gene_name "Galk2"; gene_source "ensembl"; gene_biotype "protein_coding"; transcript_name "Galk2-207"; transcript_source "ensembl"; transcript_biotype "protein_coding"; exon_id "ENSRNOE00000087482"; exon_version "1";
3	ensembl	CDS	133639273	133639425	0	+	0	gene_id "ENSRNOG00000009289"; gene_version "8"; transcript_id "ENSRNOT00000161790"; transcript_version "1"; exon_number "5"; gene_name "Galk2"; gene_source "ensembl"; gene_biotype "protein_coding"; transcript_name "Galk2-207"; transcript_source "ensembl"; transcript_biotype "protein_coding"; protein_id "ENSRNOP00000109188"; protein_version "1";
3	ensembl	exon	133639273	133639425	0	+	.	gene_id "ENSRNOG00000009289"; gene_version "8"; transcript_id "ENSRNOT00000155477"; transcript_version "1"; exon_number "7"; gene_name "Galk2"; gene_source "ensembl"; gene_biotype "protein_coding"; transcript_name "Galk2-206"; transcript_source "ensembl"; transcript_biotype "protein_coding"; exon_id "ENSRNOE00000087482"; exon_version "1";
3	ensembl	CDS	133639273	133639425	0	+	0	gene_id "ENSRNOG00000009289"; gene_version "8"; transcript_id "ENSRNOT00000155477"; transcript_version "1"; exon_number "7"; gene_name "Galk2"; gene_source "ensembl"; gene_biotype "protein_coding"; transcript_name "Galk2-206"; transcript_source "ensembl"; transcript_biotype "protein_coding"; protein_id "ENSRNOP00000107373"; protein_version "1";
3	ensembl	exon	133639273	133639425	0	+	.	gene_id "ENSRNOG00000009289"; gene_version "8"; transcript_id "ENSRNOT00000012447"; transcript_version "8"; exon_number "9"; gene_name "Galk2"; gene_source "ensembl"; gene_biotype "protein_coding"; transcript_name "Galk2-201"; transcript_source "ensembl"; transcript_biotype "protein_coding"; exon_id "ENSRNOE00000087482"; exon_version "1";
3	ensembl	CDS	133639273	133639425	0	+	0	gene_id "ENSRNOG00000009289"; gene_version "8"; transcript_id "ENSRNOT00000012447"; transcript_version "8"; exon_number "9"; gene_name "Galk2"; gene_source "ensembl"; gene_biotype "protein_coding"; transcript_name "Galk2-201"; transcript_source "ensembl"; transcript_biotype "protein_coding"; protein_id "ENSRNOP00000012447"; protein_version "6";
3	ensembl	exon	133639273	133639425	0	+	.	gene_id "ENSRNOG00000009289"; gene_version "8"; transcript_id "ENSRNOT00000079023"; transcript_version "3"; exon_number "6"; gene_name "Galk2"; gene_source "ensembl"; gene_biotype "protein_coding"; transcript_name "Galk2-202"; transcript_source "ensembl"; transcript_biotype "protein_coding"; exon_id "ENSRNOE00000087482"; exon_version "1";
3	ensembl	CDS	133639273	133639425	0	+	0	gene_id "ENSRNOG00000009289"; gene_version "8"; transcript_id "ENSRNOT00000079023"; transcript_version "3"; exon_number "6"; gene_name "Galk2"; gene_source "ensembl"; gene_biotype "protein_coding"; transcript_name "Galk2-202"; transcript_source "ensembl"; transcript_biotype "protein_coding"; protein_id "ENSRNOP00000069500"; protein_version "2";
3	ensembl	exon	133639273	133639425	0	+	.	gene_id "ENSRNOG00000009289"; gene_version "8"; transcript_id "ENSRNOT00000083356"; transcript_version "3"; exon_number "7"; gene_name "Galk2"; gene_source "ensembl"; gene_biotype "protein_coding"; transcript_name "Galk2-203"; transcript_source "ensembl"; transcript_biotype "protein_coding"; exon_id "ENSRNOE00000087482"; exon_version "1";
3	ensembl	CDS	133639273	133639425	0	+	0	gene_id "ENSRNOG00000009289"; gene_version "8"; transcript_id "ENSRNOT00000083356"; transcript_version "3"; exon_number "7"; gene_name "Galk2"; gene_source "ensembl"; gene_biotype "protein_coding"; transcript_name "Galk2-203"; transcript_source "ensembl"; transcript_biotype "protein_coding"; protein_id "ENSRNOP00000068802"; protein_version "1";
3	ensembl	exon	133639273	133639425	0	+	.	gene_id "ENSRNOG00000009289"; gene_version "8"; transcript_id "ENSRNOT00000135446"; transcript_version "1"; exon_number "7"; gene_name "Galk2"; gene_source "ensembl"; gene_biotype "protein_coding"; transcript_name "Galk2-205"; transcript_source "ensembl"; transcript_biotype "protein_coding"; exon_id "ENSRNOE00000087482"; exon_version "1";
3	ensembl	CDS	133639273	133639425	0	+	0	gene_id "ENSRNOG00000009289"; gene_version "8"; transcript_id "ENSRNOT00000135446"; transcript_version "1"; exon_number "7"; gene_name "Galk2"; gene_source "ensembl"; gene_biotype "protein_coding"; transcript_name "Galk2-205"; transcript_source "ensembl"; transcript_biotype "protein_coding"; protein_id "ENSRNOP00000108122"; protein_version "1";
3	ensembl	exon	133639273	133639425	0	+	.	gene_id "ENSRNOG00000009289"; gene_version "8"; transcript_id "ENSRNOT00000127430"; transcript_version "1"; exon_number "7"; gene_name "Galk2"; gene_source "ensembl"; gene_biotype "protein_coding"; transcript_name "Galk2-204"; transcript_source "ensembl"; transcript_biotype "protein_coding"; exon_id "ENSRNOE00000087482"; exon_version "1"; tag "Ensembl_canonical";
3	ensembl	CDS	133639273	133639425	0	+	0	gene_id "ENSRNOG00000009289"; gene_version "8"; transcript_id "ENSRNOT00000127430"; transcript_version "1"; exon_number "7"; gene_name "Galk2"; gene_source "ensembl"; gene_biotype "protein_coding"; transcript_name "Galk2-204"; transcript_source "ensembl"; transcript_biotype "protein_coding"; protein_id "ENSRNOP00000107937"; protein_version "1"; tag "Ensembl_canonical";
3	ENSEMBL114_rn	exon	133639273	133639425	0.370034291974711	+	.	gene_id "ENSRNOG00000009289"; transcript_id "ENSRNOG00000009289_tx_10"; exon_id "3_133639273_133639425_+"; exonnum "8"; txlen "1613";
3	ENSEMBL114_rn	exon	133639273	133639425	0.370034291974711	+	.	gene_id "ENSRNOG00000009289"; transcript_id "ENSRNOG00000009289_tx_11"; exon_id "3_133639273_133639425_+"; exonnum "8"; txlen "1659";
3	ENSEMBL114_rn	exon	133639273	133639425	14.7471988490371	+	.	gene_id "ENSRNOG00000009289"; transcript_id "ENSRNOG00000009289_tx_9"; exon_id "3_133639273_133639425_+"; exonnum "3"; txlen "954";
3	ensembl	exon	133662628	133662838	0	+	.	gene_id "ENSRNOG00000009289"; gene_version "8"; transcript_id "ENSRNOT00000161790"; transcript_version "1"; exon_number "6"; gene_name "Galk2"; gene_source "ensembl"; gene_biotype "protein_coding"; transcript_name "Galk2-207"; transcript_source "ensembl"; transcript_biotype "protein_coding"; exon_id "ENSRNOE00000088080"; exon_version "1";
3	ensembl	CDS	133662628	133662838	0	+	0	gene_id "ENSRNOG00000009289"; gene_version "8"; transcript_id "ENSRNOT00000161790"; transcript_version "1"; exon_number "6"; gene_name "Galk2"; gene_source "ensembl"; gene_biotype "protein_coding"; transcript_name "Galk2-207"; transcript_source "ensembl"; transcript_biotype "protein_coding"; protein_id "ENSRNOP00000109188"; protein_version "1";
3	ensembl	exon	133662628	133662838	0	+	.	gene_id "ENSRNOG00000009289"; gene_version "8"; transcript_id "ENSRNOT00000155477"; transcript_version "1"; exon_number "8"; gene_name "Galk2"; gene_source "ensembl"; gene_biotype "protein_coding"; transcript_name "Galk2-206"; transcript_source "ensembl"; transcript_biotype "protein_coding"; exon_id "ENSRNOE00000088080"; exon_version "1";
3	ensembl	CDS	133662628	133662838	0	+	0	gene_id "ENSRNOG00000009289"; gene_version "8"; transcript_id "ENSRNOT00000155477"; transcript_version "1"; exon_number "8"; gene_name "Galk2"; gene_source "ensembl"; gene_biotype "protein_coding"; transcript_name "Galk2-206"; transcript_source "ensembl"; transcript_biotype "protein_coding"; protein_id "ENSRNOP00000107373"; protein_version "1";
3	ensembl	exon	133662628	133662838	0	+	.	gene_id "ENSRNOG00000009289"; gene_version "8"; transcript_id "ENSRNOT00000012447"; transcript_version "8"; exon_number "10"; gene_name "Galk2"; gene_source "ensembl"; gene_biotype "protein_coding"; transcript_name "Galk2-201"; transcript_source "ensembl"; transcript_biotype "protein_coding"; exon_id "ENSRNOE00000088080"; exon_version "1";
3	ensembl	CDS	133662628	133662838	0	+	0	gene_id "ENSRNOG00000009289"; gene_version "8"; transcript_id "ENSRNOT00000012447"; transcript_version "8"; exon_number "10"; gene_name "Galk2"; gene_source "ensembl"; gene_biotype "protein_coding"; transcript_name "Galk2-201"; transcript_source "ensembl"; transcript_biotype "protein_coding"; protein_id "ENSRNOP00000012447"; protein_version "6";
3	ensembl	exon	133662628	133662838	0	+	.	gene_id "ENSRNOG00000009289"; gene_version "8"; transcript_id "ENSRNOT00000079023"; transcript_version "3"; exon_number "7"; gene_name "Galk2"; gene_source "ensembl"; gene_biotype "protein_coding"; transcript_name "Galk2-202"; transcript_source "ensembl"; transcript_biotype "protein_coding"; exon_id "ENSRNOE00000088080"; exon_version "1";
3	ensembl	CDS	133662628	133662838	0	+	0	gene_id "ENSRNOG00000009289"; gene_version "8"; transcript_id "ENSRNOT00000079023"; transcript_version "3"; exon_number "7"; gene_name "Galk2"; gene_source "ensembl"; gene_biotype "protein_coding"; transcript_name "Galk2-202"; transcript_source "ensembl"; transcript_biotype "protein_coding"; protein_id "ENSRNOP00000069500"; protein_version "2";
3	ensembl	exon	133662628	133662838	0	+	.	gene_id "ENSRNOG00000009289"; gene_version "8"; transcript_id "ENSRNOT00000083356"; transcript_version "3"; exon_number "8"; gene_name "Galk2"; gene_source "ensembl"; gene_biotype "protein_coding"; transcript_name "Galk2-203"; transcript_source "ensembl"; transcript_biotype "protein_coding"; exon_id "ENSRNOE00000088080"; exon_version "1";
3	ensembl	CDS	133662628	133662838	0	+	0	gene_id "ENSRNOG00000009289"; gene_version "8"; transcript_id "ENSRNOT00000083356"; transcript_version "3"; exon_number "8"; gene_name "Galk2"; gene_source "ensembl"; gene_biotype "protein_coding"; transcript_name "Galk2-203"; transcript_source "ensembl"; transcript_biotype "protein_coding"; protein_id "ENSRNOP00000068802"; protein_version "1";
3	ensembl	exon	133662628	133662838	0	+	.	gene_id "ENSRNOG00000009289"; gene_version "8"; transcript_id "ENSRNOT00000135446"; transcript_version "1"; exon_number "8"; gene_name "Galk2"; gene_source "ensembl"; gene_biotype "protein_coding"; transcript_name "Galk2-205"; transcript_source "ensembl"; transcript_biotype "protein_coding"; exon_id "ENSRNOE00000088080"; exon_version "1";
3	ensembl	CDS	133662628	133662838	0	+	0	gene_id "ENSRNOG00000009289"; gene_version "8"; transcript_id "ENSRNOT00000135446"; transcript_version "1"; exon_number "8"; gene_name "Galk2"; gene_source "ensembl"; gene_biotype "protein_coding"; transcript_name "Galk2-205"; transcript_source "ensembl"; transcript_biotype "protein_coding"; protein_id "ENSRNOP00000108122"; protein_version "1";
3	ensembl	exon	133662628	133662838	0	+	.	gene_id "ENSRNOG00000009289"; gene_version "8"; transcript_id "ENSRNOT00000127430"; transcript_version "1"; exon_number "8"; gene_name "Galk2"; gene_source "ensembl"; gene_biotype "protein_coding"; transcript_name "Galk2-204"; transcript_source "ensembl"; transcript_biotype "protein_coding"; exon_id "ENSRNOE00000088080"; exon_version "1"; tag "Ensembl_canonical";
3	ensembl	CDS	133662628	133662838	0	+	0	gene_id "ENSRNOG00000009289"; gene_version "8"; transcript_id "ENSRNOT00000127430"; transcript_version "1"; exon_number "8"; gene_name "Galk2"; gene_source "ensembl"; gene_biotype "protein_coding"; transcript_name "Galk2-204"; transcript_source "ensembl"; transcript_biotype "protein_coding"; protein_id "ENSRNOP00000107937"; protein_version "1"; tag "Ensembl_canonical";
3	ENSEMBL114_rn	exon	133662628	133662838	0.370034291974711	+	.	gene_id "ENSRNOG00000009289"; transcript_id "ENSRNOG00000009289_tx_10"; exon_id "3_133662628_133662838_+"; exonnum "9"; txlen "1613";
3	ENSEMBL114_rn	exon	133662628	133662838	0.370034291974711	+	.	gene_id "ENSRNOG00000009289"; transcript_id "ENSRNOG00000009289_tx_11"; exon_id "3_133662628_133662838_+"; exonnum "9"; txlen "1659";
3	ENSEMBL114_rn	exon	133662628	133662838	14.7471988490371	+	.	gene_id "ENSRNOG00000009289"; transcript_id "ENSRNOG00000009289_tx_9"; exon_id "3_133662628_133662838_+"; exonnum "4"; txlen "954";
3	sraer114_es	exon	133664982	133665225	9.05165550942917	+	.	gene_id "sraer114_gene_4042"; transcript_id "sraer114_gene_4042_tx_1"; exon_id "3_133664982_133665225_+"; exonnum "1"; txlen "868";
3	sraer114_ss	exon	133665475	133666098	9.05165550942917	+	.	gene_id "sraer114_gene_4042"; transcript_id "sraer114_gene_4042_tx_1"; exon_id "3_133665475_133666098_+"; exonnum "2"; txlen "868";
3	ensembl	exon	133678984	133679185	0	+	.	gene_id "ENSRNOG00000009289"; gene_version "8"; transcript_id "ENSRNOT00000161790"; transcript_version "1"; exon_number "7"; gene_name "Galk2"; gene_source "ensembl"; gene_biotype "protein_coding"; transcript_name "Galk2-207"; transcript_source "ensembl"; transcript_biotype "protein_coding"; exon_id "ENSRNOE00000088130"; exon_version "1";
3	ensembl	CDS	133678984	133679185	0	+	2	gene_id "ENSRNOG00000009289"; gene_version "8"; transcript_id "ENSRNOT00000161790"; transcript_version "1"; exon_number "7"; gene_name "Galk2"; gene_source "ensembl"; gene_biotype "protein_coding"; transcript_name "Galk2-207"; transcript_source "ensembl"; transcript_biotype "protein_coding"; protein_id "ENSRNOP00000109188"; protein_version "1";
3	ensembl	exon	133678984	133679185	0	+	.	gene_id "ENSRNOG00000009289"; gene_version "8"; transcript_id "ENSRNOT00000155477"; transcript_version "1"; exon_number "9"; gene_name "Galk2"; gene_source "ensembl"; gene_biotype "protein_coding"; transcript_name "Galk2-206"; transcript_source "ensembl"; transcript_biotype "protein_coding"; exon_id "ENSRNOE00000088130"; exon_version "1";
3	ensembl	CDS	133678984	133679185	0	+	2	gene_id "ENSRNOG00000009289"; gene_version "8"; transcript_id "ENSRNOT00000155477"; transcript_version "1"; exon_number "9"; gene_name "Galk2"; gene_source "ensembl"; gene_biotype "protein_coding"; transcript_name "Galk2-206"; transcript_source "ensembl"; transcript_biotype "protein_coding"; protein_id "ENSRNOP00000107373"; protein_version "1";
3	ensembl	exon	133678984	133679185	0	+	.	gene_id "ENSRNOG00000009289"; gene_version "8"; transcript_id "ENSRNOT00000012447"; transcript_version "8"; exon_number "11"; gene_name "Galk2"; gene_source "ensembl"; gene_biotype "protein_coding"; transcript_name "Galk2-201"; transcript_source "ensembl"; transcript_biotype "protein_coding"; exon_id "ENSRNOE00000088130"; exon_version "1";
3	ensembl	CDS	133678984	133679185	0	+	2	gene_id "ENSRNOG00000009289"; gene_version "8"; transcript_id "ENSRNOT00000012447"; transcript_version "8"; exon_number "11"; gene_name "Galk2"; gene_source "ensembl"; gene_biotype "protein_coding"; transcript_name "Galk2-201"; transcript_source "ensembl"; transcript_biotype "protein_coding"; protein_id "ENSRNOP00000012447"; protein_version "6";
3	ensembl	exon	133678984	133679185	0	+	.	gene_id "ENSRNOG00000009289"; gene_version "8"; transcript_id "ENSRNOT00000079023"; transcript_version "3"; exon_number "8"; gene_name "Galk2"; gene_source "ensembl"; gene_biotype "protein_coding"; transcript_name "Galk2-202"; transcript_source "ensembl"; transcript_biotype "protein_coding"; exon_id "ENSRNOE00000088130"; exon_version "1";
3	ensembl	CDS	133678984	133679185	0	+	2	gene_id "ENSRNOG00000009289"; gene_version "8"; transcript_id "ENSRNOT00000079023"; transcript_version "3"; exon_number "8"; gene_name "Galk2"; gene_source "ensembl"; gene_biotype "protein_coding"; transcript_name "Galk2-202"; transcript_source "ensembl"; transcript_biotype "protein_coding"; protein_id "ENSRNOP00000069500"; protein_version "2";
3	ensembl	exon	133678984	133679185	0	+	.	gene_id "ENSRNOG00000009289"; gene_version "8"; transcript_id "ENSRNOT00000083356"; transcript_version "3"; exon_number "9"; gene_name "Galk2"; gene_source "ensembl"; gene_biotype "protein_coding"; transcript_name "Galk2-203"; transcript_source "ensembl"; transcript_biotype "protein_coding"; exon_id "ENSRNOE00000088130"; exon_version "1";
3	ensembl	CDS	133678984	133679185	0	+	2	gene_id "ENSRNOG00000009289"; gene_version "8"; transcript_id "ENSRNOT00000083356"; transcript_version "3"; exon_number "9"; gene_name "Galk2"; gene_source "ensembl"; gene_biotype "protein_coding"; transcript_name "Galk2-203"; transcript_source "ensembl"; transcript_biotype "protein_coding"; protein_id "ENSRNOP00000068802"; protein_version "1";
3	ensembl	exon	133678984	133679185	0	+	.	gene_id "ENSRNOG00000009289"; gene_version "8"; transcript_id "ENSRNOT00000135446"; transcript_version "1"; exon_number "9"; gene_name "Galk2"; gene_source "ensembl"; gene_biotype "protein_coding"; transcript_name "Galk2-205"; transcript_source "ensembl"; transcript_biotype "protein_coding"; exon_id "ENSRNOE00000088130"; exon_version "1";
3	ensembl	CDS	133678984	133679185	0	+	2	gene_id "ENSRNOG00000009289"; gene_version "8"; transcript_id "ENSRNOT00000135446"; transcript_version "1"; exon_number "9"; gene_name "Galk2"; gene_source "ensembl"; gene_biotype "protein_coding"; transcript_name "Galk2-205"; transcript_source "ensembl"; transcript_biotype "protein_coding"; protein_id "ENSRNOP00000108122"; protein_version "1";
3	ensembl	exon	133678984	133679185	0	+	.	gene_id "ENSRNOG00000009289"; gene_version "8"; transcript_id "ENSRNOT00000127430"; transcript_version "1"; exon_number "9"; gene_name "Galk2"; gene_source "ensembl"; gene_biotype "protein_coding"; transcript_name "Galk2-204"; transcript_source "ensembl"; transcript_biotype "protein_coding"; exon_id "ENSRNOE00000088130"; exon_version "1"; tag "Ensembl_canonical";
3	ensembl	CDS	133678984	133679185	0	+	2	gene_id "ENSRNOG00000009289"; gene_version "8"; transcript_id "ENSRNOT00000127430"; transcript_version "1"; exon_number "9"; gene_name "Galk2"; gene_source "ensembl"; gene_biotype "protein_coding"; transcript_name "Galk2-204"; transcript_source "ensembl"; transcript_biotype "protein_coding"; protein_id "ENSRNOP00000107937"; protein_version "1"; tag "Ensembl_canonical";
3	ENSEMBL114_rn	exon	133678984	133679185	0.370034291974711	+	.	gene_id "ENSRNOG00000009289"; transcript_id "ENSRNOG00000009289_tx_10"; exon_id "3_133678984_133679185_+"; exonnum "10"; txlen "1613";
3	ENSEMBL114_rn	exon	133678984	133679185	0.370034291974711	+	.	gene_id "ENSRNOG00000009289"; transcript_id "ENSRNOG00000009289_tx_11"; exon_id "3_133678984_133679185_+"; exonnum "10"; txlen "1659";
3	ENSEMBL114_rn	exon	133678984	133679185	14.7471988490371	+	.	gene_id "ENSRNOG00000009289"; transcript_id "ENSRNOG00000009289_tx_9"; exon_id "3_133678984_133679185_+"; exonnum "5"; txlen "954";
3	ensembl	CDS	133683635	133683722	0	+	1	gene_id "ENSRNOG00000009289"; gene_version "8"; transcript_id "ENSRNOT00000155477"; transcript_version "1"; exon_number "10"; gene_name "Galk2"; gene_source "ensembl"; gene_biotype "protein_coding"; transcript_name "Galk2-206"; transcript_source "ensembl"; transcript_biotype "protein_coding"; protein_id "ENSRNOP00000107373"; protein_version "1";
3	ensembl	exon	133683635	133683791	0	+	.	gene_id "ENSRNOG00000009289"; gene_version "8"; transcript_id "ENSRNOT00000155477"; transcript_version "1"; exon_number "10"; gene_name "Galk2"; gene_source "ensembl"; gene_biotype "protein_coding"; transcript_name "Galk2-206"; transcript_source "ensembl"; transcript_biotype "protein_coding"; exon_id "ENSRNOE00000735765"; exon_version "1";
3	ensembl	stop_codon	133683723	133683725	0	+	0	gene_id "ENSRNOG00000009289"; gene_version "8"; transcript_id "ENSRNOT00000155477"; transcript_version "1"; exon_number "10"; gene_name "Galk2"; gene_source "ensembl"; gene_biotype "protein_coding"; transcript_name "Galk2-206"; transcript_source "ensembl"; transcript_biotype "protein_coding";
3	ensembl	three_prime_utr	133683726	133683791	0	+	.	gene_id "ENSRNOG00000009289"; gene_version "8"; transcript_id "ENSRNOT00000155477"; transcript_version "1"; gene_name "Galk2"; gene_source "ensembl"; gene_biotype "protein_coding"; transcript_name "Galk2-206"; transcript_source "ensembl"; transcript_biotype "protein_coding";
3	ensembl	exon	133686176	133686354	0	+	.	gene_id "ENSRNOG00000009289"; gene_version "8"; transcript_id "ENSRNOT00000127430"; transcript_version "1"; exon_number "10"; gene_name "Galk2"; gene_source "ensembl"; gene_biotype "protein_coding"; transcript_name "Galk2-204"; transcript_source "ensembl"; transcript_biotype "protein_coding"; exon_id "ENSRNOE00000802091"; exon_version "1"; tag "Ensembl_canonical";
3	ensembl	CDS	133686176	133686354	0	+	1	gene_id "ENSRNOG00000009289"; gene_version "8"; transcript_id "ENSRNOT00000127430"; transcript_version "1"; exon_number "10"; gene_name "Galk2"; gene_source "ensembl"; gene_biotype "protein_coding"; transcript_name "Galk2-204"; transcript_source "ensembl"; transcript_biotype "protein_coding"; protein_id "ENSRNOP00000107937"; protein_version "1"; tag "Ensembl_canonical";
3	ENSEMBL114_rn	exon	133686176	133686354	0.370034291974711	+	.	gene_id "ENSRNOG00000009289"; transcript_id "ENSRNOG00000009289_tx_10"; exon_id "3_133686176_133686354_+"; exonnum "11"; txlen "1613";
3	ENSEMBL114_rn	exon	133686176	133686354	0.370034291974711	+	.	gene_id "ENSRNOG00000009289"; transcript_id "ENSRNOG00000009289_tx_11"; exon_id "3_133686176_133686354_+"; exonnum "11"; txlen "1659";
3	ENSEMBL114_rn	exon	133686176	133686354	14.7471988490371	+	.	gene_id "ENSRNOG00000009289"; transcript_id "ENSRNOG00000009289_tx_9"; exon_id "3_133686176_133686354_+"; exonnum "6"; txlen "954";
3	ensembl	CDS	133686176	133686380	0	+	1	gene_id "ENSRNOG00000009289"; gene_version "8"; transcript_id "ENSRNOT00000161790"; transcript_version "1"; exon_number "8"; gene_name "Galk2"; gene_source "ensembl"; gene_biotype "protein_coding"; transcript_name "Galk2-207"; transcript_source "ensembl"; transcript_biotype "protein_coding"; protein_id "ENSRNOP00000109188"; protein_version "1";
3	ensembl	CDS	133686176	133686380	0	+	1	gene_id "ENSRNOG00000009289"; gene_version "8"; transcript_id "ENSRNOT00000012447"; transcript_version "8"; exon_number "12"; gene_name "Galk2"; gene_source "ensembl"; gene_biotype "protein_coding"; transcript_name "Galk2-201"; transcript_source "ensembl"; transcript_biotype "protein_coding"; protein_id "ENSRNOP00000012447"; protein_version "6";
3	ensembl	CDS	133686176	133686380	0	+	1	gene_id "ENSRNOG00000009289"; gene_version "8"; transcript_id "ENSRNOT00000079023"; transcript_version "3"; exon_number "9"; gene_name "Galk2"; gene_source "ensembl"; gene_biotype "protein_coding"; transcript_name "Galk2-202"; transcript_source "ensembl"; transcript_biotype "protein_coding"; protein_id "ENSRNOP00000069500"; protein_version "2";
3	ensembl	CDS	133686176	133686380	0	+	1	gene_id "ENSRNOG00000009289"; gene_version "8"; transcript_id "ENSRNOT00000083356"; transcript_version "3"; exon_number "10"; gene_name "Galk2"; gene_source "ensembl"; gene_biotype "protein_coding"; transcript_name "Galk2-203"; transcript_source "ensembl"; transcript_biotype "protein_coding"; protein_id "ENSRNOP00000068802"; protein_version "1";
3	ensembl	exon	133686176	133686700	0	+	.	gene_id "ENSRNOG00000009289"; gene_version "8"; transcript_id "ENSRNOT00000079023"; transcript_version "3"; exon_number "9"; gene_name "Galk2"; gene_source "ensembl"; gene_biotype "protein_coding"; transcript_name "Galk2-202"; transcript_source "ensembl"; transcript_biotype "protein_coding"; exon_id "ENSRNOE00000538817"; exon_version "2";
3	ensembl	exon	133686176	133686701	0	+	.	gene_id "ENSRNOG00000009289"; gene_version "8"; transcript_id "ENSRNOT00000083356"; transcript_version "3"; exon_number "10"; gene_name "Galk2"; gene_source "ensembl"; gene_biotype "protein_coding"; transcript_name "Galk2-203"; transcript_source "ensembl"; transcript_biotype "protein_coding"; exon_id "ENSRNOE00000547945"; exon_version "3";
3	ensembl	exon	133686176	133686702	0	+	.	gene_id "ENSRNOG00000009289"; gene_version "8"; transcript_id "ENSRNOT00000012447"; transcript_version "8"; exon_number "12"; gene_name "Galk2"; gene_source "ensembl"; gene_biotype "protein_coding"; transcript_name "Galk2-201"; transcript_source "ensembl"; transcript_biotype "protein_coding"; exon_id "ENSRNOE00000088177"; exon_version "5";
3	ensembl	exon	133686176	133687673	0	+	.	gene_id "ENSRNOG00000009289"; gene_version "8"; transcript_id "ENSRNOT00000161790"; transcript_version "1"; exon_number "8"; gene_name "Galk2"; gene_source "ensembl"; gene_biotype "protein_coding"; transcript_name "Galk2-207"; transcript_source "ensembl"; transcript_biotype "protein_coding"; exon_id "ENSRNOE00000781534"; exon_version "1";
3	ensembl	stop_codon	133686381	133686383	0	+	0	gene_id "ENSRNOG00000009289"; gene_version "8"; transcript_id "ENSRNOT00000161790"; transcript_version "1"; exon_number "8"; gene_name "Galk2"; gene_source "ensembl"; gene_biotype "protein_coding"; transcript_name "Galk2-207"; transcript_source "ensembl"; transcript_biotype "protein_coding";
3	ensembl	stop_codon	133686381	133686383	0	+	0	gene_id "ENSRNOG00000009289"; gene_version "8"; transcript_id "ENSRNOT00000012447"; transcript_version "8"; exon_number "12"; gene_name "Galk2"; gene_source "ensembl"; gene_biotype "protein_coding"; transcript_name "Galk2-201"; transcript_source "ensembl"; transcript_biotype "protein_coding";
3	ensembl	stop_codon	133686381	133686383	0	+	0	gene_id "ENSRNOG00000009289"; gene_version "8"; transcript_id "ENSRNOT00000079023"; transcript_version "3"; exon_number "9"; gene_name "Galk2"; gene_source "ensembl"; gene_biotype "protein_coding"; transcript_name "Galk2-202"; transcript_source "ensembl"; transcript_biotype "protein_coding";
3	ensembl	stop_codon	133686381	133686383	0	+	0	gene_id "ENSRNOG00000009289"; gene_version "8"; transcript_id "ENSRNOT00000083356"; transcript_version "3"; exon_number "10"; gene_name "Galk2"; gene_source "ensembl"; gene_biotype "protein_coding"; transcript_name "Galk2-203"; transcript_source "ensembl"; transcript_biotype "protein_coding";
3	ensembl	three_prime_utr	133686384	133686700	0	+	.	gene_id "ENSRNOG00000009289"; gene_version "8"; transcript_id "ENSRNOT00000079023"; transcript_version "3"; gene_name "Galk2"; gene_source "ensembl"; gene_biotype "protein_coding"; transcript_name "Galk2-202"; transcript_source "ensembl"; transcript_biotype "protein_coding";
3	ensembl	three_prime_utr	133686384	133686701	0	+	.	gene_id "ENSRNOG00000009289"; gene_version "8"; transcript_id "ENSRNOT00000083356"; transcript_version "3"; gene_name "Galk2"; gene_source "ensembl"; gene_biotype "protein_coding"; transcript_name "Galk2-203"; transcript_source "ensembl"; transcript_biotype "protein_coding";
3	ensembl	three_prime_utr	133686384	133686702	0	+	.	gene_id "ENSRNOG00000009289"; gene_version "8"; transcript_id "ENSRNOT00000012447"; transcript_version "8"; gene_name "Galk2"; gene_source "ensembl"; gene_biotype "protein_coding"; transcript_name "Galk2-201"; transcript_source "ensembl"; transcript_biotype "protein_coding";
3	ensembl	three_prime_utr	133686384	133687673	0	+	.	gene_id "ENSRNOG00000009289"; gene_version "8"; transcript_id "ENSRNOT00000161790"; transcript_version "1"; gene_name "Galk2"; gene_source "ensembl"; gene_biotype "protein_coding"; transcript_name "Galk2-207"; transcript_source "ensembl"; transcript_biotype "protein_coding";
3	ensembl	CDS	133695911	133696094	0	+	1	gene_id "ENSRNOG00000009289"; gene_version "8"; transcript_id "ENSRNOT00000135446"; transcript_version "1"; exon_number "10"; gene_name "Galk2"; gene_source "ensembl"; gene_biotype "protein_coding"; transcript_name "Galk2-205"; transcript_source "ensembl"; transcript_biotype "protein_coding"; protein_id "ENSRNOP00000108122"; protein_version "1";
3	ensembl	CDS	133695911	133696110	0	+	2	gene_id "ENSRNOG00000009289"; gene_version "8"; transcript_id "ENSRNOT00000127430"; transcript_version "1"; exon_number "11"; gene_name "Galk2"; gene_source "ensembl"; gene_biotype "protein_coding"; transcript_name "Galk2-204"; transcript_source "ensembl"; transcript_biotype "protein_coding"; protein_id "ENSRNOP00000107937"; protein_version "1"; tag "Ensembl_canonical";
3	ensembl	exon	133695911	133696389	0	+	.	gene_id "ENSRNOG00000009289"; gene_version "8"; transcript_id "ENSRNOT00000135446"; transcript_version "1"; exon_number "10"; gene_name "Galk2"; gene_source "ensembl"; gene_biotype "protein_coding"; transcript_name "Galk2-205"; transcript_source "ensembl"; transcript_biotype "protein_coding"; exon_id "ENSRNOE00000725126"; exon_version "1";
3	ensembl	exon	133695911	133696528	0	+	.	gene_id "ENSRNOG00000009289"; gene_version "8"; transcript_id "ENSRNOT00000127430"; transcript_version "1"; exon_number "11"; gene_name "Galk2"; gene_source "ensembl"; gene_biotype "protein_coding"; transcript_name "Galk2-204"; transcript_source "ensembl"; transcript_biotype "protein_coding"; exon_id "ENSRNOE00000791999"; exon_version "1"; tag "Ensembl_canonical";
3	ensembl	stop_codon	133696095	133696097	0	+	0	gene_id "ENSRNOG00000009289"; gene_version "8"; transcript_id "ENSRNOT00000135446"; transcript_version "1"; exon_number "10"; gene_name "Galk2"; gene_source "ensembl"; gene_biotype "protein_coding"; transcript_name "Galk2-205"; transcript_source "ensembl"; transcript_biotype "protein_coding";
3	ensembl	three_prime_utr	133696098	133696389	0	+	.	gene_id "ENSRNOG00000009289"; gene_version "8"; transcript_id "ENSRNOT00000135446"; transcript_version "1"; gene_name "Galk2"; gene_source "ensembl"; gene_biotype "protein_coding"; transcript_name "Galk2-205"; transcript_source "ensembl"; transcript_biotype "protein_coding";
3	ensembl	stop_codon	133696111	133696113	0	+	0	gene_id "ENSRNOG00000009289"; gene_version "8"; transcript_id "ENSRNOT00000127430"; transcript_version "1"; exon_number "11"; gene_name "Galk2"; gene_source "ensembl"; gene_biotype "protein_coding"; transcript_name "Galk2-204"; transcript_source "ensembl"; transcript_biotype "protein_coding"; tag "Ensembl_canonical";
3	ensembl	three_prime_utr	133696114	133696528	0	+	.	gene_id "ENSRNOG00000009289"; gene_version "8"; transcript_id "ENSRNOT00000127430"; transcript_version "1"; gene_name "Galk2"; gene_source "ensembl"; gene_biotype "protein_coding"; transcript_name "Galk2-204"; transcript_source "ensembl"; transcript_biotype "protein_coding"; tag "Ensembl_canonical";
3	ensembl	exon	133734673	133734879	0	+	.	gene_id "ENSRNOG00000009425"; gene_version "6"; transcript_id "ENSRNOT00000012700"; transcript_version "6"; exon_number "1"; gene_name "Fgf7"; gene_source "ensembl"; gene_biotype "protein_coding"; transcript_name "Fgf7-201"; transcript_source "ensembl"; transcript_biotype "protein_coding"; exon_id "ENSRNOE00000630860"; exon_version "2"; tag "Ensembl_canonical";
3	ensembl	five_prime_utr	133734673	133734879	0	+	.	gene_id "ENSRNOG00000009425"; gene_version "6"; transcript_id "ENSRNOT00000012700"; transcript_version "6"; gene_name "Fgf7"; gene_source "ensembl"; gene_biotype "protein_coding"; transcript_name "Fgf7-201"; transcript_source "ensembl"; transcript_biotype "protein_coding"; tag "Ensembl_canonical";
3	ensembl	gene	133734673	133786328	0	+	.	gene_id "ENSRNOG00000009425"; gene_version "6"; gene_name "Fgf7"; gene_source "ensembl"; gene_biotype "protein_coding";
3	ensembl	transcript	133734673	133786328	0	+	.	gene_id "ENSRNOG00000009425"; gene_version "6"; transcript_id "ENSRNOT00000012700"; transcript_version "6"; gene_name "Fgf7"; gene_source "ensembl"; gene_biotype "protein_coding"; transcript_name "Fgf7-201"; transcript_source "ensembl"; transcript_biotype "protein_coding"; tag "Ensembl_canonical";
3	sraer114_es	exon	133735015	133735192	1.23334251168565	+	.	gene_id "ENSRNOG00000009425"; transcript_id "ENSRNOG00000009425_tx_2"; exon_id "3_133735015_133735192_+"; exonnum "1"; txlen "2623";
3	ensembl	five_prime_utr	133735465	133735734	0	+	.	gene_id "ENSRNOG00000009425"; gene_version "6"; transcript_id "ENSRNOT00000012700"; transcript_version "6"; gene_name "Fgf7"; gene_source "ensembl"; gene_biotype "protein_coding"; transcript_name "Fgf7-201"; transcript_source "ensembl"; transcript_biotype "protein_coding"; tag "Ensembl_canonical";
3	ensembl	exon	133735465	133736020	0	+	.	gene_id "ENSRNOG00000009425"; gene_version "6"; transcript_id "ENSRNOT00000012700"; transcript_version "6"; exon_number "2"; gene_name "Fgf7"; gene_source "ensembl"; gene_biotype "protein_coding"; transcript_name "Fgf7-201"; transcript_source "ensembl"; transcript_biotype "protein_coding"; exon_id "ENSRNOE00000088401"; exon_version "5"; tag "Ensembl_canonical";
3	ENSEMBL114_rn	exon	133735465	133736020	1.23334251168565	+	.	gene_id "ENSRNOG00000009425"; transcript_id "ENSRNOG00000009425_tx_2"; exon_id "3_133735465_133736020_+"; exonnum "2"; txlen "2623";
3	ensembl	start_codon	133735735	133735737	0	+	0	gene_id "ENSRNOG00000009425"; gene_version "6"; transcript_id "ENSRNOT00000012700"; transcript_version "6"; exon_number "2"; gene_name "Fgf7"; gene_source "ensembl"; gene_biotype "protein_coding"; transcript_name "Fgf7-201"; transcript_source "ensembl"; transcript_biotype "protein_coding"; tag "Ensembl_canonical";
3	ensembl	CDS	133735735	133736020	0	+	0	gene_id "ENSRNOG00000009425"; gene_version "6"; transcript_id "ENSRNOT00000012700"; transcript_version "6"; exon_number "2"; gene_name "Fgf7"; gene_source "ensembl"; gene_biotype "protein_coding"; transcript_name "Fgf7-201"; transcript_source "ensembl"; transcript_biotype "protein_coding"; protein_id "ENSRNOP00000012700"; protein_version "2"; tag "Ensembl_canonical";
3	ensembl	exon	133783451	133783554	0	+	.	gene_id "ENSRNOG00000009425"; gene_version "6"; transcript_id "ENSRNOT00000012700"; transcript_version "6"; exon_number "3"; gene_name "Fgf7"; gene_source "ensembl"; gene_biotype "protein_coding"; transcript_name "Fgf7-201"; transcript_source "ensembl"; transcript_biotype "protein_coding"; exon_id "ENSRNOE00000088741"; exon_version "1"; tag "Ensembl_canonical";
3	ensembl	CDS	133783451	133783554	0	+	2	gene_id "ENSRNOG00000009425"; gene_version "6"; transcript_id "ENSRNOT00000012700"; transcript_version "6"; exon_number "3"; gene_name "Fgf7"; gene_source "ensembl"; gene_biotype "protein_coding"; transcript_name "Fgf7-201"; transcript_source "ensembl"; transcript_biotype "protein_coding"; protein_id "ENSRNOP00000012700"; protein_version "2"; tag "Ensembl_canonical";
3	ENSEMBL114_rn	exon	133783451	133783554	1.23334251168565	+	.	gene_id "ENSRNOG00000009425"; transcript_id "ENSRNOG00000009425_tx_2"; exon_id "3_133783451_133783554_+"; exonnum "3"; txlen "2623";
3	ensembl	CDS	133784544	133784735	0	+	0	gene_id "ENSRNOG00000009425"; gene_version "6"; transcript_id "ENSRNOT00000012700"; transcript_version "6"; exon_number "4"; gene_name "Fgf7"; gene_source "ensembl"; gene_biotype "protein_coding"; transcript_name "Fgf7-201"; transcript_source "ensembl"; transcript_biotype "protein_coding"; protein_id "ENSRNOP00000012700"; protein_version "2"; tag "Ensembl_canonical";
3	ensembl	exon	133784544	133786328	0	+	.	gene_id "ENSRNOG00000009425"; gene_version "6"; transcript_id "ENSRNOT00000012700"; transcript_version "6"; exon_number "4"; gene_name "Fgf7"; gene_source "ensembl"; gene_biotype "protein_coding"; transcript_name "Fgf7-201"; transcript_source "ensembl"; transcript_biotype "protein_coding"; exon_id "ENSRNOE00000597827"; exon_version "2"; tag "Ensembl_canonical";
3	ENSEMBL114_rn	exon	133784544	133786328	1.23334251168565	+	.	gene_id "ENSRNOG00000009425"; transcript_id "ENSRNOG00000009425_tx_2"; exon_id "3_133784544_133786328_+"; exonnum "4"; txlen "2623";
3	ensembl	stop_codon	133784736	133784738	0	+	0	gene_id "ENSRNOG00000009425"; gene_version "6"; transcript_id "ENSRNOT00000012700"; transcript_version "6"; exon_number "4"; gene_name "Fgf7"; gene_source "ensembl"; gene_biotype "protein_coding"; transcript_name "Fgf7-201"; transcript_source "ensembl"; transcript_biotype "protein_coding"; tag "Ensembl_canonical";
3	ensembl	three_prime_utr	133784739	133786328	0	+	.	gene_id "ENSRNOG00000009425"; gene_version "6"; transcript_id "ENSRNOT00000012700"; transcript_version "6"; gene_name "Fgf7"; gene_source "ensembl"; gene_biotype "protein_coding"; transcript_name "Fgf7-201"; transcript_source "ensembl"; transcript_biotype "protein_coding"; tag "Ensembl_canonical";
3	ensembl	exon	133841935	133842420	0	+	.	gene_id "ENSRNOG00000009593"; gene_version "6"; transcript_id "ENSRNOT00000124932"; transcript_version "1"; exon_number "1"; gene_name "Dtwd1"; gene_source "ensembl"; gene_biotype "protein_coding"; transcript_name "Dtwd1-203"; transcript_source "ensembl"; transcript_biotype "protein_coding"; exon_id "ENSRNOE00000795091"; exon_version "1";
3	ensembl	five_prime_utr	133841935	133842420	0	+	.	gene_id "ENSRNOG00000009593"; gene_version "6"; transcript_id "ENSRNOT00000124932"; transcript_version "1"; gene_name "Dtwd1"; gene_source "ensembl"; gene_biotype "protein_coding"; transcript_name "Dtwd1-203"; transcript_source "ensembl"; transcript_biotype "protein_coding";
3	ensembl	transcript	133841935	133855755	0	+	.	gene_id "ENSRNOG00000009593"; gene_version "6"; transcript_id "ENSRNOT00000124932"; transcript_version "1"; gene_name "Dtwd1"; gene_source "ensembl"; gene_biotype "protein_coding"; transcript_name "Dtwd1-203"; transcript_source "ensembl"; transcript_biotype "protein_coding";
3	ensembl	gene	133841935	133860316	0	+	.	gene_id "ENSRNOG00000009593"; gene_version "6"; gene_name "Dtwd1"; gene_source "ensembl"; gene_biotype "protein_coding";
3	ensembl	exon	133842879	133842939	0	+	.	gene_id "ENSRNOG00000009593"; gene_version "6"; transcript_id "ENSRNOT00000144942"; transcript_version "1"; exon_number "1"; gene_name "Dtwd1"; gene_source "ensembl"; gene_biotype "protein_coding"; transcript_name "Dtwd1-204"; transcript_source "ensembl"; transcript_biotype "protein_coding"; exon_id "ENSRNOE00000773068"; exon_version "1";
3	ensembl	five_prime_utr	133842879	133842939	0	+	.	gene_id "ENSRNOG00000009593"; gene_version "6"; transcript_id "ENSRNOT00000144942"; transcript_version "1"; gene_name "Dtwd1"; gene_source "ensembl"; gene_biotype "protein_coding"; transcript_name "Dtwd1-204"; transcript_source "ensembl"; transcript_biotype "protein_coding";
3	ensembl	transcript	133842879	133860316	0	+	.	gene_id "ENSRNOG00000009593"; gene_version "6"; transcript_id "ENSRNOT00000144942"; transcript_version "1"; gene_name "Dtwd1"; gene_source "ensembl"; gene_biotype "protein_coding"; transcript_name "Dtwd1-204"; transcript_source "ensembl"; transcript_biotype "protein_coding";
3	ensembl	five_prime_utr	133843357	133843494	0	+	.	gene_id "ENSRNOG00000009593"; gene_version "6"; transcript_id "ENSRNOT00000144942"; transcript_version "1"; gene_name "Dtwd1"; gene_source "ensembl"; gene_biotype "protein_coding"; transcript_name "Dtwd1-204"; transcript_source "ensembl"; transcript_biotype "protein_coding";
3	ensembl	exon	133843357	133843502	0	+	.	gene_id "ENSRNOG00000009593"; gene_version "6"; transcript_id "ENSRNOT00000144942"; transcript_version "1"; exon_number "2"; gene_name "Dtwd1"; gene_source "ensembl"; gene_biotype "protein_coding"; transcript_name "Dtwd1-204"; transcript_source "ensembl"; transcript_biotype "protein_coding"; exon_id "ENSRNOE00000814080"; exon_version "1";
3	ensembl	start_codon	133843495	133843497	0	+	0	gene_id "ENSRNOG00000009593"; gene_version "6"; transcript_id "ENSRNOT00000144942"; transcript_version "1"; exon_number "2"; gene_name "Dtwd1"; gene_source "ensembl"; gene_biotype "protein_coding"; transcript_name "Dtwd1-204"; transcript_source "ensembl"; transcript_biotype "protein_coding";
3	ensembl	CDS	133843495	133843502	0	+	0	gene_id "ENSRNOG00000009593"; gene_version "6"; transcript_id "ENSRNOT00000144942"; transcript_version "1"; exon_number "2"; gene_name "Dtwd1"; gene_source "ensembl"; gene_biotype "protein_coding"; transcript_name "Dtwd1-204"; transcript_source "ensembl"; transcript_biotype "protein_coding"; protein_id "ENSRNOP00000106033"; protein_version "1";
3	ensembl	five_prime_utr	133845819	133846114	0	+	.	gene_id "ENSRNOG00000009593"; gene_version "6"; transcript_id "ENSRNOT00000120319"; transcript_version "2"; gene_name "Dtwd1"; gene_source "ensembl"; gene_biotype "protein_coding"; transcript_name "Dtwd1-202"; transcript_source "ensembl"; transcript_biotype "protein_coding"; tag "Ensembl_canonical";
3	ensembl	exon	133845819	133846212	0	+	.	gene_id "ENSRNOG00000009593"; gene_version "6"; transcript_id "ENSRNOT00000120319"; transcript_version "2"; exon_number "1"; gene_name "Dtwd1"; gene_source "ensembl"; gene_biotype "protein_coding"; transcript_name "Dtwd1-202"; transcript_source "ensembl"; transcript_biotype "protein_coding"; exon_id "ENSRNOE00000619367"; exon_version "2"; tag "Ensembl_canonical";
3	ensembl	transcript	133845819	133860316	0	+	.	gene_id "ENSRNOG00000009593"; gene_version "6"; transcript_id "ENSRNOT00000120319"; transcript_version "2"; gene_name "Dtwd1"; gene_source "ensembl"; gene_biotype "protein_coding"; transcript_name "Dtwd1-202"; transcript_source "ensembl"; transcript_biotype "protein_coding"; tag "Ensembl_canonical";
3	sraer114_es	exon	133845856	133845920	22.8470552711758	+	.	gene_id "ENSRNOG00000009593"; transcript_id "ENSRNOG00000009593_tx_2"; exon_id "3_133845856_133845920_+"; exonnum "1"; txlen "1698";
3	sraer114_es	exon	133845874	133846032	122.118670619684	+	.	gene_id "ENSRNOG00000009593"; transcript_id "ENSRNOG00000009593_tx_1"; exon_id "3_133845874_133846032_+"; exonnum "1"; txlen "1792";
3	sraer114_es	exon	133845874	133846032	1.83648777595212	+	.	gene_id "ENSRNOG00000009593"; transcript_id "ENSRNOG00000009593_tx_5"; exon_id "3_133845874_133846032_+"; exonnum "1"; txlen "1874";
3	sraer114_es	exon	133846036	133846104	6.22884073867416	+	.	gene_id "ENSRNOG00000009593"; transcript_id "ENSRNOG00000009593_tx_4"; exon_id "3_133846036_133846104_+"; exonnum "1"; txlen "1702";
3	ensembl	start_codon	133846115	133846117	0	+	0	gene_id "ENSRNOG00000009593"; gene_version "6"; transcript_id "ENSRNOT00000120319"; transcript_version "2"; exon_number "1"; gene_name "Dtwd1"; gene_source "ensembl"; gene_biotype "protein_coding"; transcript_name "Dtwd1-202"; transcript_source "ensembl"; transcript_biotype "protein_coding"; tag "Ensembl_canonical";
3	ensembl	CDS	133846115	133846212	0	+	0	gene_id "ENSRNOG00000009593"; gene_version "6"; transcript_id "ENSRNOT00000120319"; transcript_version "2"; exon_number "1"; gene_name "Dtwd1"; gene_source "ensembl"; gene_biotype "protein_coding"; transcript_name "Dtwd1-202"; transcript_source "ensembl"; transcript_biotype "protein_coding"; protein_id "ENSRNOP00000085303"; protein_version "1"; tag "Ensembl_canonical";
3	ensembl	five_prime_utr	133847748	133847946	0	+	.	gene_id "ENSRNOG00000009593"; gene_version "6"; transcript_id "ENSRNOT00000012966"; transcript_version "5"; gene_name "Dtwd1"; gene_source "ensembl"; gene_biotype "protein_coding"; transcript_name "Dtwd1-201"; transcript_source "ensembl"; transcript_biotype "protein_coding";
3	ensembl	exon	133847748	133847999	0	+	.	gene_id "ENSRNOG00000009593"; gene_version "6"; transcript_id "ENSRNOT00000012966"; transcript_version "5"; exon_number "1"; gene_name "Dtwd1"; gene_source "ensembl"; gene_biotype "protein_coding"; transcript_name "Dtwd1-201"; transcript_source "ensembl"; transcript_biotype "protein_coding"; exon_id "ENSRNOE00000628218"; exon_version "2";
3	ENSEMBL114_rn	exon	133847748	133847999	1.7419765236787	+	.	gene_id "ENSRNOG00000009593"; transcript_id "ENSRNOG00000009593_tx_6"; exon_id "3_133847748_133847999_+"; exonnum "1"; txlen "1967";
3	ensembl	transcript	133847748	133860316	0	+	.	gene_id "ENSRNOG00000009593"; gene_version "6"; transcript_id "ENSRNOT00000012966"; transcript_version "5"; gene_name "Dtwd1"; gene_source "ensembl"; gene_biotype "protein_coding"; transcript_name "Dtwd1-201"; transcript_source "ensembl"; transcript_biotype "protein_coding";
3	ensembl	start_codon	133847947	133847949	0	+	0	gene_id "ENSRNOG00000009593"; gene_version "6"; transcript_id "ENSRNOT00000012966"; transcript_version "5"; exon_number "1"; gene_name "Dtwd1"; gene_source "ensembl"; gene_biotype "protein_coding"; transcript_name "Dtwd1-201"; transcript_source "ensembl"; transcript_biotype "protein_coding";
3	ensembl	CDS	133847947	133847999	0	+	0	gene_id "ENSRNOG00000009593"; gene_version "6"; transcript_id "ENSRNOT00000012966"; transcript_version "5"; exon_number "1"; gene_name "Dtwd1"; gene_source "ensembl"; gene_biotype "protein_coding"; transcript_name "Dtwd1-201"; transcript_source "ensembl"; transcript_biotype "protein_coding"; protein_id "ENSRNOP00000012966"; protein_version "4";
3	ensembl	five_prime_utr	133848654	133848660	0	+	.	gene_id "ENSRNOG00000009593"; gene_version "6"; transcript_id "ENSRNOT00000124932"; transcript_version "1"; gene_name "Dtwd1"; gene_source "ensembl"; gene_biotype "protein_coding"; transcript_name "Dtwd1-203"; transcript_source "ensembl"; transcript_biotype "protein_coding";
3	ensembl	exon	133848654	133848969	0	+	.	gene_id "ENSRNOG00000009593"; gene_version "6"; transcript_id "ENSRNOT00000012966"; transcript_version "5"; exon_number "2"; gene_name "Dtwd1"; gene_source "ensembl"; gene_biotype "protein_coding"; transcript_name "Dtwd1-201"; transcript_source "ensembl"; transcript_biotype "protein_coding"; exon_id "ENSRNOE00000089834"; exon_version "4";
3	ensembl	CDS	133848654	133848969	0	+	1	gene_id "ENSRNOG00000009593"; gene_version "6"; transcript_id "ENSRNOT00000012966"; transcript_version "5"; exon_number "2"; gene_name "Dtwd1"; gene_source "ensembl"; gene_biotype "protein_coding"; transcript_name "Dtwd1-201"; transcript_source "ensembl"; transcript_biotype "protein_coding"; protein_id "ENSRNOP00000012966"; protein_version "4";
3	ensembl	exon	133848654	133848969	0	+	.	gene_id "ENSRNOG00000009593"; gene_version "6"; transcript_id "ENSRNOT00000124932"; transcript_version "1"; exon_number "2"; gene_name "Dtwd1"; gene_source "ensembl"; gene_biotype "protein_coding"; transcript_name "Dtwd1-203"; transcript_source "ensembl"; transcript_biotype "protein_coding"; exon_id "ENSRNOE00000734693"; exon_version "1";
3	ensembl	exon	133848654	133848969	0	+	.	gene_id "ENSRNOG00000009593"; gene_version "6"; transcript_id "ENSRNOT00000120319"; transcript_version "2"; exon_number "2"; gene_name "Dtwd1"; gene_source "ensembl"; gene_biotype "protein_coding"; transcript_name "Dtwd1-202"; transcript_source "ensembl"; transcript_biotype "protein_coding"; exon_id "ENSRNOE00000089834"; exon_version "4"; tag "Ensembl_canonical";
3	ensembl	CDS	133848654	133848969	0	+	1	gene_id "ENSRNOG00000009593"; gene_version "6"; transcript_id "ENSRNOT00000120319"; transcript_version "2"; exon_number "2"; gene_name "Dtwd1"; gene_source "ensembl"; gene_biotype "protein_coding"; transcript_name "Dtwd1-202"; transcript_source "ensembl"; transcript_biotype "protein_coding"; protein_id "ENSRNOP00000085303"; protein_version "1"; tag "Ensembl_canonical";
3	ensembl	exon	133848654	133848969	0	+	.	gene_id "ENSRNOG00000009593"; gene_version "6"; transcript_id "ENSRNOT00000144942"; transcript_version "1"; exon_number "3"; gene_name "Dtwd1"; gene_source "ensembl"; gene_biotype "protein_coding"; transcript_name "Dtwd1-204"; transcript_source "ensembl"; transcript_biotype "protein_coding"; exon_id "ENSRNOE00000089834"; exon_version "4";
3	ensembl	CDS	133848654	133848969	0	+	1	gene_id "ENSRNOG00000009593"; gene_version "6"; transcript_id "ENSRNOT00000144942"; transcript_version "1"; exon_number "3"; gene_name "Dtwd1"; gene_source "ensembl"; gene_biotype "protein_coding"; transcript_name "Dtwd1-204"; transcript_source "ensembl"; transcript_biotype "protein_coding"; protein_id "ENSRNOP00000106033"; protein_version "1";
3	ENSEMBL114_rn	exon	133848654	133848969	122.118670619684	+	.	gene_id "ENSRNOG00000009593"; transcript_id "ENSRNOG00000009593_tx_1"; exon_id "3_133848654_133848969_+"; exonnum "2"; txlen "1792";
3	ENSEMBL114_rn	exon	133848654	133848969	22.8470552711758	+	.	gene_id "ENSRNOG00000009593"; transcript_id "ENSRNOG00000009593_tx_2"; exon_id "3_133848654_133848969_+"; exonnum "2"; txlen "1698";
3	ENSEMBL114_rn	exon	133848654	133848969	6.22884073867416	+	.	gene_id "ENSRNOG00000009593"; transcript_id "ENSRNOG00000009593_tx_4"; exon_id "3_133848654_133848969_+"; exonnum "2"; txlen "1702";
3	ENSEMBL114_rn	exon	133848654	133848969	1.83648777595212	+	.	gene_id "ENSRNOG00000009593"; transcript_id "ENSRNOG00000009593_tx_5"; exon_id "3_133848654_133848969_+"; exonnum "2"; txlen "1874";
3	ENSEMBL114_rn	exon	133848654	133848969	1.7419765236787	+	.	gene_id "ENSRNOG00000009593"; transcript_id "ENSRNOG00000009593_tx_6"; exon_id "3_133848654_133848969_+"; exonnum "2"; txlen "1967";
3	ensembl	start_codon	133848661	133848663	0	+	0	gene_id "ENSRNOG00000009593"; gene_version "6"; transcript_id "ENSRNOT00000124932"; transcript_version "1"; exon_number "2"; gene_name "Dtwd1"; gene_source "ensembl"; gene_biotype "protein_coding"; transcript_name "Dtwd1-203"; transcript_source "ensembl"; transcript_biotype "protein_coding";
3	ensembl	CDS	133848661	133848969	0	+	0	gene_id "ENSRNOG00000009593"; gene_version "6"; transcript_id "ENSRNOT00000124932"; transcript_version "1"; exon_number "2"; gene_name "Dtwd1"; gene_source "ensembl"; gene_biotype "protein_coding"; transcript_name "Dtwd1-203"; transcript_source "ensembl"; transcript_biotype "protein_coding"; protein_id "ENSRNOP00000099621"; protein_version "1";
3	ensembl	exon	133852656	133852799	0	+	.	gene_id "ENSRNOG00000009593"; gene_version "6"; transcript_id "ENSRNOT00000012966"; transcript_version "5"; exon_number "3"; gene_name "Dtwd1"; gene_source "ensembl"; gene_biotype "protein_coding"; transcript_name "Dtwd1-201"; transcript_source "ensembl"; transcript_biotype "protein_coding"; exon_id "ENSRNOE00000090301"; exon_version "1";
3	ensembl	CDS	133852656	133852799	0	+	0	gene_id "ENSRNOG00000009593"; gene_version "6"; transcript_id "ENSRNOT00000012966"; transcript_version "5"; exon_number "3"; gene_name "Dtwd1"; gene_source "ensembl"; gene_biotype "protein_coding"; transcript_name "Dtwd1-201"; transcript_source "ensembl"; transcript_biotype "protein_coding"; protein_id "ENSRNOP00000012966"; protein_version "4";
3	ensembl	exon	133852656	133852799	0	+	.	gene_id "ENSRNOG00000009593"; gene_version "6"; transcript_id "ENSRNOT00000124932"; transcript_version "1"; exon_number "3"; gene_name "Dtwd1"; gene_source "ensembl"; gene_biotype "protein_coding"; transcript_name "Dtwd1-203"; transcript_source "ensembl"; transcript_biotype "protein_coding"; exon_id "ENSRNOE00000090301"; exon_version "1";
3	ensembl	CDS	133852656	133852799	0	+	0	gene_id "ENSRNOG00000009593"; gene_version "6"; transcript_id "ENSRNOT00000124932"; transcript_version "1"; exon_number "3"; gene_name "Dtwd1"; gene_source "ensembl"; gene_biotype "protein_coding"; transcript_name "Dtwd1-203"; transcript_source "ensembl"; transcript_biotype "protein_coding"; protein_id "ENSRNOP00000099621"; protein_version "1";
3	ensembl	exon	133852656	133852799	0	+	.	gene_id "ENSRNOG00000009593"; gene_version "6"; transcript_id "ENSRNOT00000120319"; transcript_version "2"; exon_number "3"; gene_name "Dtwd1"; gene_source "ensembl"; gene_biotype "protein_coding"; transcript_name "Dtwd1-202"; transcript_source "ensembl"; transcript_biotype "protein_coding"; exon_id "ENSRNOE00000090301"; exon_version "1"; tag "Ensembl_canonical";
3	ensembl	CDS	133852656	133852799	0	+	0	gene_id "ENSRNOG00000009593"; gene_version "6"; transcript_id "ENSRNOT00000120319"; transcript_version "2"; exon_number "3"; gene_name "Dtwd1"; gene_source "ensembl"; gene_biotype "protein_coding"; transcript_name "Dtwd1-202"; transcript_source "ensembl"; transcript_biotype "protein_coding"; protein_id "ENSRNOP00000085303"; protein_version "1"; tag "Ensembl_canonical";
3	ensembl	exon	133852656	133852799	0	+	.	gene_id "ENSRNOG00000009593"; gene_version "6"; transcript_id "ENSRNOT00000144942"; transcript_version "1"; exon_number "4"; gene_name "Dtwd1"; gene_source "ensembl"; gene_biotype "protein_coding"; transcript_name "Dtwd1-204"; transcript_source "ensembl"; transcript_biotype "protein_coding"; exon_id "ENSRNOE00000090301"; exon_version "1";
3	ensembl	CDS	133852656	133852799	0	+	0	gene_id "ENSRNOG00000009593"; gene_version "6"; transcript_id "ENSRNOT00000144942"; transcript_version "1"; exon_number "4"; gene_name "Dtwd1"; gene_source "ensembl"; gene_biotype "protein_coding"; transcript_name "Dtwd1-204"; transcript_source "ensembl"; transcript_biotype "protein_coding"; protein_id "ENSRNOP00000106033"; protein_version "1";
3	ENSEMBL114_rn	exon	133852656	133852799	122.118670619684	+	.	gene_id "ENSRNOG00000009593"; transcript_id "ENSRNOG00000009593_tx_1"; exon_id "3_133852656_133852799_+"; exonnum "3"; txlen "1792";
3	ENSEMBL114_rn	exon	133852656	133852799	22.8470552711758	+	.	gene_id "ENSRNOG00000009593"; transcript_id "ENSRNOG00000009593_tx_2"; exon_id "3_133852656_133852799_+"; exonnum "3"; txlen "1698";
3	ENSEMBL114_rn	exon	133852656	133852799	6.22884073867416	+	.	gene_id "ENSRNOG00000009593"; transcript_id "ENSRNOG00000009593_tx_4"; exon_id "3_133852656_133852799_+"; exonnum "3"; txlen "1702";
3	ENSEMBL114_rn	exon	133852656	133852799	1.83648777595212	+	.	gene_id "ENSRNOG00000009593"; transcript_id "ENSRNOG00000009593_tx_5"; exon_id "3_133852656_133852799_+"; exonnum "3"; txlen "1874";
3	ENSEMBL114_rn	exon	133852656	133852799	1.7419765236787	+	.	gene_id "ENSRNOG00000009593"; transcript_id "ENSRNOG00000009593_tx_6"; exon_id "3_133852656_133852799_+"; exonnum "3"; txlen "1967";
3	ensembl	exon	133854146	133854404	0	+	.	gene_id "ENSRNOG00000009593"; gene_version "6"; transcript_id "ENSRNOT00000012966"; transcript_version "5"; exon_number "4"; gene_name "Dtwd1"; gene_source "ensembl"; gene_biotype "protein_coding"; transcript_name "Dtwd1-201"; transcript_source "ensembl"; transcript_biotype "protein_coding"; exon_id "ENSRNOE00000090517"; exon_version "1";
3	ensembl	CDS	133854146	133854404	0	+	0	gene_id "ENSRNOG00000009593"; gene_version "6"; transcript_id "ENSRNOT00000012966"; transcript_version "5"; exon_number "4"; gene_name "Dtwd1"; gene_source "ensembl"; gene_biotype "protein_coding"; transcript_name "Dtwd1-201"; transcript_source "ensembl"; transcript_biotype "protein_coding"; protein_id "ENSRNOP00000012966"; protein_version "4";
3	ensembl	exon	133854146	133854404	0	+	.	gene_id "ENSRNOG00000009593"; gene_version "6"; transcript_id "ENSRNOT00000120319"; transcript_version "2"; exon_number "4"; gene_name "Dtwd1"; gene_source "ensembl"; gene_biotype "protein_coding"; transcript_name "Dtwd1-202"; transcript_source "ensembl"; transcript_biotype "protein_coding"; exon_id "ENSRNOE00000090517"; exon_version "1"; tag "Ensembl_canonical";
3	ensembl	CDS	133854146	133854404	0	+	0	gene_id "ENSRNOG00000009593"; gene_version "6"; transcript_id "ENSRNOT00000120319"; transcript_version "2"; exon_number "4"; gene_name "Dtwd1"; gene_source "ensembl"; gene_biotype "protein_coding"; transcript_name "Dtwd1-202"; transcript_source "ensembl"; transcript_biotype "protein_coding"; protein_id "ENSRNOP00000085303"; protein_version "1"; tag "Ensembl_canonical";
3	ensembl	exon	133854146	133854404	0	+	.	gene_id "ENSRNOG00000009593"; gene_version "6"; transcript_id "ENSRNOT00000144942"; transcript_version "1"; exon_number "5"; gene_name "Dtwd1"; gene_source "ensembl"; gene_biotype "protein_coding"; transcript_name "Dtwd1-204"; transcript_source "ensembl"; transcript_biotype "protein_coding"; exon_id "ENSRNOE00000090517"; exon_version "1";
3	ensembl	CDS	133854146	133854404	0	+	0	gene_id "ENSRNOG00000009593"; gene_version "6"; transcript_id "ENSRNOT00000144942"; transcript_version "1"; exon_number "5"; gene_name "Dtwd1"; gene_source "ensembl"; gene_biotype "protein_coding"; transcript_name "Dtwd1-204"; transcript_source "ensembl"; transcript_biotype "protein_coding"; protein_id "ENSRNOP00000106033"; protein_version "1";
3	ENSEMBL114_rn	exon	133854146	133854404	122.118670619684	+	.	gene_id "ENSRNOG00000009593"; transcript_id "ENSRNOG00000009593_tx_1"; exon_id "3_133854146_133854404_+"; exonnum "4"; txlen "1792";
3	ENSEMBL114_rn	exon	133854146	133854404	22.8470552711758	+	.	gene_id "ENSRNOG00000009593"; transcript_id "ENSRNOG00000009593_tx_2"; exon_id "3_133854146_133854404_+"; exonnum "4"; txlen "1698";
3	ENSEMBL114_rn	exon	133854146	133854404	6.22884073867416	+	.	gene_id "ENSRNOG00000009593"; transcript_id "ENSRNOG00000009593_tx_4"; exon_id "3_133854146_133854404_+"; exonnum "4"; txlen "1702";
3	ENSEMBL114_rn	exon	133854146	133854404	1.83648777595212	+	.	gene_id "ENSRNOG00000009593"; transcript_id "ENSRNOG00000009593_tx_5"; exon_id "3_133854146_133854404_+"; exonnum "4"; txlen "1874";
3	ENSEMBL114_rn	exon	133854146	133854404	1.7419765236787	+	.	gene_id "ENSRNOG00000009593"; transcript_id "ENSRNOG00000009593_tx_6"; exon_id "3_133854146_133854404_+"; exonnum "4"; txlen "1967";
3	ensembl	CDS	133854146	133854751	0	+	0	gene_id "ENSRNOG00000009593"; gene_version "6"; transcript_id "ENSRNOT00000124932"; transcript_version "1"; exon_number "4"; gene_name "Dtwd1"; gene_source "ensembl"; gene_biotype "protein_coding"; transcript_name "Dtwd1-203"; transcript_source "ensembl"; transcript_biotype "protein_coding"; protein_id "ENSRNOP00000099621"; protein_version "1";
3	ensembl	exon	133854146	133855755	0	+	.	gene_id "ENSRNOG00000009593"; gene_version "6"; transcript_id "ENSRNOT00000124932"; transcript_version "1"; exon_number "4"; gene_name "Dtwd1"; gene_source "ensembl"; gene_biotype "protein_coding"; transcript_name "Dtwd1-203"; transcript_source "ensembl"; transcript_biotype "protein_coding"; exon_id "ENSRNOE00000683318"; exon_version "1";
3	ensembl	stop_codon	133854752	133854754	0	+	0	gene_id "ENSRNOG00000009593"; gene_version "6"; transcript_id "ENSRNOT00000124932"; transcript_version "1"; exon_number "4"; gene_name "Dtwd1"; gene_source "ensembl"; gene_biotype "protein_coding"; transcript_name "Dtwd1-203"; transcript_source "ensembl"; transcript_biotype "protein_coding";
3	ensembl	three_prime_utr	133854755	133855755	0	+	.	gene_id "ENSRNOG00000009593"; gene_version "6"; transcript_id "ENSRNOT00000124932"; transcript_version "1"; gene_name "Dtwd1"; gene_source "ensembl"; gene_biotype "protein_coding"; transcript_name "Dtwd1-203"; transcript_source "ensembl"; transcript_biotype "protein_coding";
3	sraer114_mid	exon	133855879	133855960	1.83648777595212	+	.	gene_id "ENSRNOG00000009593"; transcript_id "ENSRNOG00000009593_tx_5"; exon_id "3_133855879_133855960_+"; exonnum "5"; txlen "1874";
3	sraer114_mid	exon	133855879	133855960	1.7419765236787	+	.	gene_id "ENSRNOG00000009593"; transcript_id "ENSRNOG00000009593_tx_6"; exon_id "3_133855879_133855960_+"; exonnum "5"; txlen "1967";
3	ensembl	CDS	133859403	133859647	0	+	2	gene_id "ENSRNOG00000009593"; gene_version "6"; transcript_id "ENSRNOT00000012966"; transcript_version "5"; exon_number "5"; gene_name "Dtwd1"; gene_source "ensembl"; gene_biotype "protein_coding"; transcript_name "Dtwd1-201"; transcript_source "ensembl"; transcript_biotype "protein_coding"; protein_id "ENSRNOP00000012966"; protein_version "4";
3	ensembl	CDS	133859403	133859647	0	+	2	gene_id "ENSRNOG00000009593"; gene_version "6"; transcript_id "ENSRNOT00000120319"; transcript_version "2"; exon_number "5"; gene_name "Dtwd1"; gene_source "ensembl"; gene_biotype "protein_coding"; transcript_name "Dtwd1-202"; transcript_source "ensembl"; transcript_biotype "protein_coding"; protein_id "ENSRNOP00000085303"; protein_version "1"; tag "Ensembl_canonical";
3	ensembl	CDS	133859403	133859647	0	+	2	gene_id "ENSRNOG00000009593"; gene_version "6"; transcript_id "ENSRNOT00000144942"; transcript_version "1"; exon_number "6"; gene_name "Dtwd1"; gene_source "ensembl"; gene_biotype "protein_coding"; transcript_name "Dtwd1-204"; transcript_source "ensembl"; transcript_biotype "protein_coding"; protein_id "ENSRNOP00000106033"; protein_version "1";
3	ensembl	exon	133859403	133860316	0	+	.	gene_id "ENSRNOG00000009593"; gene_version "6"; transcript_id "ENSRNOT00000012966"; transcript_version "5"; exon_number "5"; gene_name "Dtwd1"; gene_source "ensembl"; gene_biotype "protein_coding"; transcript_name "Dtwd1-201"; transcript_source "ensembl"; transcript_biotype "protein_coding"; exon_id "ENSRNOE00000764954"; exon_version "1";
3	ensembl	exon	133859403	133860316	0	+	.	gene_id "ENSRNOG00000009593"; gene_version "6"; transcript_id "ENSRNOT00000120319"; transcript_version "2"; exon_number "5"; gene_name "Dtwd1"; gene_source "ensembl"; gene_biotype "protein_coding"; transcript_name "Dtwd1-202"; transcript_source "ensembl"; transcript_biotype "protein_coding"; exon_id "ENSRNOE00000764954"; exon_version "1"; tag "Ensembl_canonical";
3	ensembl	exon	133859403	133860316	0	+	.	gene_id "ENSRNOG00000009593"; gene_version "6"; transcript_id "ENSRNOT00000144942"; transcript_version "1"; exon_number "6"; gene_name "Dtwd1"; gene_source "ensembl"; gene_biotype "protein_coding"; transcript_name "Dtwd1-204"; transcript_source "ensembl"; transcript_biotype "protein_coding"; exon_id "ENSRNOE00000764954"; exon_version "1";
3	ENSEMBL114_rn	exon	133859403	133860316	122.118670619684	+	.	gene_id "ENSRNOG00000009593"; transcript_id "ENSRNOG00000009593_tx_1"; exon_id "3_133859403_133860316_+"; exonnum "5"; txlen "1792";
3	ENSEMBL114_rn	exon	133859403	133860316	22.8470552711758	+	.	gene_id "ENSRNOG00000009593"; transcript_id "ENSRNOG00000009593_tx_2"; exon_id "3_133859403_133860316_+"; exonnum "5"; txlen "1698";
3	ENSEMBL114_rn	exon	133859403	133860316	6.22884073867416	+	.	gene_id "ENSRNOG00000009593"; transcript_id "ENSRNOG00000009593_tx_4"; exon_id "3_133859403_133860316_+"; exonnum "5"; txlen "1702";
3	ENSEMBL114_rn	exon	133859403	133860316	1.83648777595212	+	.	gene_id "ENSRNOG00000009593"; transcript_id "ENSRNOG00000009593_tx_5"; exon_id "3_133859403_133860316_+"; exonnum "6"; txlen "1874";
3	ENSEMBL114_rn	exon	133859403	133860316	1.7419765236787	+	.	gene_id "ENSRNOG00000009593"; transcript_id "ENSRNOG00000009593_tx_6"; exon_id "3_133859403_133860316_+"; exonnum "6"; txlen "1967";
3	ensembl	stop_codon	133859648	133859650	0	+	0	gene_id "ENSRNOG00000009593"; gene_version "6"; transcript_id "ENSRNOT00000012966"; transcript_version "5"; exon_number "5"; gene_name "Dtwd1"; gene_source "ensembl"; gene_biotype "protein_coding"; transcript_name "Dtwd1-201"; transcript_source "ensembl"; transcript_biotype "protein_coding";
3	ensembl	stop_codon	133859648	133859650	0	+	0	gene_id "ENSRNOG00000009593"; gene_version "6"; transcript_id "ENSRNOT00000120319"; transcript_version "2"; exon_number "5"; gene_name "Dtwd1"; gene_source "ensembl"; gene_biotype "protein_coding"; transcript_name "Dtwd1-202"; transcript_source "ensembl"; transcript_biotype "protein_coding"; tag "Ensembl_canonical";
3	ensembl	stop_codon	133859648	133859650	0	+	0	gene_id "ENSRNOG00000009593"; gene_version "6"; transcript_id "ENSRNOT00000144942"; transcript_version "1"; exon_number "6"; gene_name "Dtwd1"; gene_source "ensembl"; gene_biotype "protein_coding"; transcript_name "Dtwd1-204"; transcript_source "ensembl"; transcript_biotype "protein_coding";
3	ensembl	three_prime_utr	133859651	133860316	0	+	.	gene_id "ENSRNOG00000009593"; gene_version "6"; transcript_id "ENSRNOT00000012966"; transcript_version "5"; gene_name "Dtwd1"; gene_source "ensembl"; gene_biotype "protein_coding"; transcript_name "Dtwd1-201"; transcript_source "ensembl"; transcript_biotype "protein_coding";
3	ensembl	three_prime_utr	133859651	133860316	0	+	.	gene_id "ENSRNOG00000009593"; gene_version "6"; transcript_id "ENSRNOT00000120319"; transcript_version "2"; gene_name "Dtwd1"; gene_source "ensembl"; gene_biotype "protein_coding"; transcript_name "Dtwd1-202"; transcript_source "ensembl"; transcript_biotype "protein_coding"; tag "Ensembl_canonical";
3	ensembl	three_prime_utr	133859651	133860316	0	+	.	gene_id "ENSRNOG00000009593"; gene_version "6"; transcript_id "ENSRNOT00000144942"; transcript_version "1"; gene_name "Dtwd1"; gene_source "ensembl"; gene_biotype "protein_coding"; transcript_name "Dtwd1-204"; transcript_source "ensembl"; transcript_biotype "protein_coding";
3	sraer114_es	exon	133914576	133914712	10.0956241202968	+	.	gene_id "sraer114_gene_11200"; transcript_id "sraer114_gene_11200_tx_1"; exon_id "3_133914576_133914712_+"; exonnum "1"; txlen "791";
3	sraer114_es	exon	133914576	133914712	3.29332209834255	+	.	gene_id "sraer114_gene_11200"; transcript_id "sraer114_gene_11200_tx_2"; exon_id "3_133914576_133914712_+"; exonnum "1"; txlen "841";
3	sraer114_es	exon	133914576	133914712	3.22296404810998	+	.	gene_id "sraer114_gene_11200"; transcript_id "sraer114_gene_11200_tx_3"; exon_id "3_133914576_133914712_+"; exonnum "1"; txlen "524";
3	sraer114_es	exon	133914576	133914712	2.51595236117817	+	.	gene_id "sraer114_gene_11200"; transcript_id "sraer114_gene_11200_tx_4"; exon_id "3_133914576_133914712_+"; exonnum "1"; txlen "597";
3	sraer114_es	exon	133914576	133914712	2.42298869075276	+	.	gene_id "sraer114_gene_11200"; transcript_id "sraer114_gene_11200_tx_5"; exon_id "3_133914576_133914712_+"; exonnum "1"; txlen "647";
3	sraer114_mid	exon	133914834	133914956	3.29332209834255	+	.	gene_id "sraer114_gene_11200"; transcript_id "sraer114_gene_11200_tx_2"; exon_id "3_133914834_133914956_+"; exonnum "2"; txlen "841";
3	sraer114_mid	exon	133914834	133914956	2.42298869075276	+	.	gene_id "sraer114_gene_11200"; transcript_id "sraer114_gene_11200_tx_5"; exon_id "3_133914834_133914956_+"; exonnum "2"; txlen "647";
3	sraer114_mid	exon	133914884	133914956	10.0956241202968	+	.	gene_id "sraer114_gene_11200"; transcript_id "sraer114_gene_11200_tx_1"; exon_id "3_133914884_133914956_+"; exonnum "2"; txlen "791";
3	sraer114_mid	exon	133914884	133914956	2.51595236117817	+	.	gene_id "sraer114_gene_11200"; transcript_id "sraer114_gene_11200_tx_4"; exon_id "3_133914884_133914956_+"; exonnum "2"; txlen "597";
3	sraer114_mid	exon	133915634	133915734	10.0956241202968	+	.	gene_id "sraer114_gene_11200"; transcript_id "sraer114_gene_11200_tx_1"; exon_id "3_133915634_133915734_+"; exonnum "3"; txlen "791";
3	sraer114_mid	exon	133915634	133915734	3.29332209834255	+	.	gene_id "sraer114_gene_11200"; transcript_id "sraer114_gene_11200_tx_2"; exon_id "3_133915634_133915734_+"; exonnum "3"; txlen "841";
3	sraer114_mid	exon	133916351	133916443	10.0956241202968	+	.	gene_id "sraer114_gene_11200"; transcript_id "sraer114_gene_11200_tx_1"; exon_id "3_133916351_133916443_+"; exonnum "4"; txlen "791";
3	sraer114_mid	exon	133916351	133916443	3.29332209834255	+	.	gene_id "sraer114_gene_11200"; transcript_id "sraer114_gene_11200_tx_2"; exon_id "3_133916351_133916443_+"; exonnum "4"; txlen "841";
3	sraer114_mid	exon	133917894	133917957	10.0956241202968	+	.	gene_id "sraer114_gene_11200"; transcript_id "sraer114_gene_11200_tx_1"; exon_id "3_133917894_133917957_+"; exonnum "5"; txlen "791";
3	sraer114_mid	exon	133917894	133917957	3.29332209834255	+	.	gene_id "sraer114_gene_11200"; transcript_id "sraer114_gene_11200_tx_2"; exon_id "3_133917894_133917957_+"; exonnum "5"; txlen "841";
3	sraer114_mid	exon	133917894	133917957	3.22296404810998	+	.	gene_id "sraer114_gene_11200"; transcript_id "sraer114_gene_11200_tx_3"; exon_id "3_133917894_133917957_+"; exonnum "2"; txlen "524";
3	sraer114_mid	exon	133917894	133917957	2.51595236117817	+	.	gene_id "sraer114_gene_11200"; transcript_id "sraer114_gene_11200_tx_4"; exon_id "3_133917894_133917957_+"; exonnum "3"; txlen "597";
3	sraer114_mid	exon	133917894	133917957	2.42298869075276	+	.	gene_id "sraer114_gene_11200"; transcript_id "sraer114_gene_11200_tx_5"; exon_id "3_133917894_133917957_+"; exonnum "3"; txlen "647";
3	sraer114_ss	exon	133919356	133919678	10.0956241202968	+	.	gene_id "sraer114_gene_11200"; transcript_id "sraer114_gene_11200_tx_1"; exon_id "3_133919356_133919678_+"; exonnum "6"; txlen "791";
3	sraer114_ss	exon	133919356	133919678	3.29332209834255	+	.	gene_id "sraer114_gene_11200"; transcript_id "sraer114_gene_11200_tx_2"; exon_id "3_133919356_133919678_+"; exonnum "6"; txlen "841";
3	sraer114_ss	exon	133919356	133919678	3.22296404810998	+	.	gene_id "sraer114_gene_11200"; transcript_id "sraer114_gene_11200_tx_3"; exon_id "3_133919356_133919678_+"; exonnum "3"; txlen "524";
3	sraer114_ss	exon	133919356	133919678	2.51595236117817	+	.	gene_id "sraer114_gene_11200"; transcript_id "sraer114_gene_11200_tx_4"; exon_id "3_133919356_133919678_+"; exonnum "4"; txlen "597";
3	sraer114_ss	exon	133919356	133919678	2.42298869075276	+	.	gene_id "sraer114_gene_11200"; transcript_id "sraer114_gene_11200_tx_5"; exon_id "3_133919356_133919678_+"; exonnum "4"; txlen "647";
3	sraer114_es	exon	134140679	134140854	0.161381030198422	+	.	gene_id "sraer114_gene_20228"; transcript_id "sraer114_gene_20228_tx_1"; exon_id "3_134140679_134140854_+"; exonnum "1"; txlen "694";
3	sraer114_ss	exon	134151665	134152182	0.161381030198422	+	.	gene_id "sraer114_gene_20228"; transcript_id "sraer114_gene_20228_tx_1"; exon_id "3_134151665_134152182_+"; exonnum "2"; txlen "694";
3	ensembl	gene	134229313	134229427	0	+	.	gene_id "ENSRNOG00000055244"; gene_version "3"; gene_name "LOC120101972"; gene_source "ensembl"; gene_biotype "snRNA";
3	ensembl	transcript	134229313	134229427	0	+	.	gene_id "ENSRNOG00000055244"; gene_version "3"; transcript_id "ENSRNOT00000077247"; transcript_version "3"; gene_name "LOC120101972"; gene_source "ensembl"; gene_biotype "snRNA"; transcript_name "LOC120101972-201"; transcript_source "ensembl"; transcript_biotype "snRNA"; tag "Ensembl_canonical";
3	ensembl	exon	134229313	134229427	0	+	.	gene_id "ENSRNOG00000055244"; gene_version "3"; transcript_id "ENSRNOT00000077247"; transcript_version "3"; exon_number "1"; gene_name "LOC120101972"; gene_source "ensembl"; gene_biotype "snRNA"; transcript_name "LOC120101972-201"; transcript_source "ensembl"; transcript_biotype "snRNA"; exon_id "ENSRNOE00000530652"; exon_version "1"; tag "Ensembl_canonical";
3	sraer114_es	exon	134229784	134229956	0.153532467463154	+	.	gene_id "ENSRNOG00000010128"; transcript_id "ENSRNOG00000010128_tx_2"; exon_id "3_134229784_134229956_+"; exonnum "1"; txlen "1864";
3	ensembl	five_prime_utr	134258101	134258892	0	+	.	gene_id "ENSRNOG00000010128"; gene_version "9"; transcript_id "ENSRNOT00000067700"; transcript_version "5"; gene_name "Slc27a2"; gene_source "ensembl"; gene_biotype "protein_coding"; transcript_name "Slc27a2-201"; transcript_source "ensembl"; transcript_biotype "protein_coding"; tag "Ensembl_canonical";
3	ensembl	exon	134258101	134259370	0	+	.	gene_id "ENSRNOG00000010128"; gene_version "9"; transcript_id "ENSRNOT00000067700"; transcript_version "5"; exon_number "1"; gene_name "Slc27a2"; gene_source "ensembl"; gene_biotype "protein_coding"; transcript_name "Slc27a2-201"; transcript_source "ensembl"; transcript_biotype "protein_coding"; exon_id "ENSRNOE00000488656"; exon_version "2"; tag "Ensembl_canonical";
3	ensembl	gene	134258101	134295581	0	+	.	gene_id "ENSRNOG00000010128"; gene_version "9"; gene_name "Slc27a2"; gene_source "ensembl"; gene_biotype "protein_coding";
3	ensembl	transcript	134258101	134295581	0	+	.	gene_id "ENSRNOG00000010128"; gene_version "9"; transcript_id "ENSRNOT00000067700"; transcript_version "5"; gene_name "Slc27a2"; gene_source "ensembl"; gene_biotype "protein_coding"; transcript_name "Slc27a2-201"; transcript_source "ensembl"; transcript_biotype "protein_coding"; tag "Ensembl_canonical";
3	ensembl	start_codon	134258893	134258895	0	+	0	gene_id "ENSRNOG00000010128"; gene_version "9"; transcript_id "ENSRNOT00000067700"; transcript_version "5"; exon_number "1"; gene_name "Slc27a2"; gene_source "ensembl"; gene_biotype "protein_coding"; transcript_name "Slc27a2-201"; transcript_source "ensembl"; transcript_biotype "protein_coding"; tag "Ensembl_canonical";
3	ensembl	CDS	134258893	134259370	0	+	0	gene_id "ENSRNOG00000010128"; gene_version "9"; transcript_id "ENSRNOT00000067700"; transcript_version "5"; exon_number "1"; gene_name "Slc27a2"; gene_source "ensembl"; gene_biotype "protein_coding"; transcript_name "Slc27a2-201"; transcript_source "ensembl"; transcript_biotype "protein_coding"; protein_id "ENSRNOP00000059771"; protein_version "4"; tag "Ensembl_canonical";
3	ensembl	exon	134268137	134268346	0	+	.	gene_id "ENSRNOG00000010128"; gene_version "9"; transcript_id "ENSRNOT00000067700"; transcript_version "5"; exon_number "2"; gene_name "Slc27a2"; gene_source "ensembl"; gene_biotype "protein_coding"; transcript_name "Slc27a2-201"; transcript_source "ensembl"; transcript_biotype "protein_coding"; exon_id "ENSRNOE00000611420"; exon_version "1"; tag "Ensembl_canonical";
3	ensembl	CDS	134268137	134268346	0	+	2	gene_id "ENSRNOG00000010128"; gene_version "9"; transcript_id "ENSRNOT00000067700"; transcript_version "5"; exon_number "2"; gene_name "Slc27a2"; gene_source "ensembl"; gene_biotype "protein_coding"; transcript_name "Slc27a2-201"; transcript_source "ensembl"; transcript_biotype "protein_coding"; protein_id "ENSRNOP00000059771"; protein_version "4"; tag "Ensembl_canonical";
3	ENSEMBL114_rn	exon	134268137	134268346	0.153532467463154	+	.	gene_id "ENSRNOG00000010128"; transcript_id "ENSRNOG00000010128_tx_2"; exon_id "3_134268137_134268346_+"; exonnum "2"; txlen "1864";
3	ensembl	exon	134271431	134271589	0	+	.	gene_id "ENSRNOG00000010128"; gene_version "9"; transcript_id "ENSRNOT00000067700"; transcript_version "5"; exon_number "3"; gene_name "Slc27a2"; gene_source "ensembl"; gene_biotype "protein_coding"; transcript_name "Slc27a2-201"; transcript_source "ensembl"; transcript_biotype "protein_coding"; exon_id "ENSRNOE00000095142"; exon_version "2"; tag "Ensembl_canonical";
3	ensembl	CDS	134271431	134271589	0	+	2	gene_id "ENSRNOG00000010128"; gene_version "9"; transcript_id "ENSRNOT00000067700"; transcript_version "5"; exon_number "3"; gene_name "Slc27a2"; gene_source "ensembl"; gene_biotype "protein_coding"; transcript_name "Slc27a2-201"; transcript_source "ensembl"; transcript_biotype "protein_coding"; protein_id "ENSRNOP00000059771"; protein_version "4"; tag "Ensembl_canonical";
3	ENSEMBL114_rn	exon	134271431	134271589	0.153532467463154	+	.	gene_id "ENSRNOG00000010128"; transcript_id "ENSRNOG00000010128_tx_2"; exon_id "3_134271431_134271589_+"; exonnum "3"; txlen "1864";
3	ensembl	exon	134273976	134274100	0	+	.	gene_id "ENSRNOG00000010128"; gene_version "9"; transcript_id "ENSRNOT00000067700"; transcript_version "5"; exon_number "4"; gene_name "Slc27a2"; gene_source "ensembl"; gene_biotype "protein_coding"; transcript_name "Slc27a2-201"; transcript_source "ensembl"; transcript_biotype "protein_coding"; exon_id "ENSRNOE00000095288"; exon_version "1"; tag "Ensembl_canonical";
3	ensembl	CDS	134273976	134274100	0	+	2	gene_id "ENSRNOG00000010128"; gene_version "9"; transcript_id "ENSRNOT00000067700"; transcript_version "5"; exon_number "4"; gene_name "Slc27a2"; gene_source "ensembl"; gene_biotype "protein_coding"; transcript_name "Slc27a2-201"; transcript_source "ensembl"; transcript_biotype "protein_coding"; protein_id "ENSRNOP00000059771"; protein_version "4"; tag "Ensembl_canonical";
3	ENSEMBL114_rn	exon	134273976	134274100	0.153532467463154	+	.	gene_id "ENSRNOG00000010128"; transcript_id "ENSRNOG00000010128_tx_2"; exon_id "3_134273976_134274100_+"; exonnum "4"; txlen "1864";
3	ensembl	exon	134282921	134283115	0	+	.	gene_id "ENSRNOG00000010128"; gene_version "9"; transcript_id "ENSRNOT00000067700"; transcript_version "5"; exon_number "5"; gene_name "Slc27a2"; gene_source "ensembl"; gene_biotype "protein_coding"; transcript_name "Slc27a2-201"; transcript_source "ensembl"; transcript_biotype "protein_coding"; exon_id "ENSRNOE00000095458"; exon_version "1"; tag "Ensembl_canonical";
3	ensembl	CDS	134282921	134283115	0	+	0	gene_id "ENSRNOG00000010128"; gene_version "9"; transcript_id "ENSRNOT00000067700"; transcript_version "5"; exon_number "5"; gene_name "Slc27a2"; gene_source "ensembl"; gene_biotype "protein_coding"; transcript_name "Slc27a2-201"; transcript_source "ensembl"; transcript_biotype "protein_coding"; protein_id "ENSRNOP00000059771"; protein_version "4"; tag "Ensembl_canonical";
3	ENSEMBL114_rn	exon	134282921	134283115	0.153532467463154	+	.	gene_id "ENSRNOG00000010128"; transcript_id "ENSRNOG00000010128_tx_2"; exon_id "3_134282921_134283115_+"; exonnum "5"; txlen "1864";
3	ensembl	exon	134285304	134285394	0	+	.	gene_id "ENSRNOG00000010128"; gene_version "9"; transcript_id "ENSRNOT00000067700"; transcript_version "5"; exon_number "6"; gene_name "Slc27a2"; gene_source "ensembl"; gene_biotype "protein_coding"; transcript_name "Slc27a2-201"; transcript_source "ensembl"; transcript_biotype "protein_coding"; exon_id "ENSRNOE00000095606"; exon_version "1"; tag "Ensembl_canonical";
3	ensembl	CDS	134285304	134285394	0	+	0	gene_id "ENSRNOG00000010128"; gene_version "9"; transcript_id "ENSRNOT00000067700"; transcript_version "5"; exon_number "6"; gene_name "Slc27a2"; gene_source "ensembl"; gene_biotype "protein_coding"; transcript_name "Slc27a2-201"; transcript_source "ensembl"; transcript_biotype "protein_coding"; protein_id "ENSRNOP00000059771"; protein_version "4"; tag "Ensembl_canonical";
3	ENSEMBL114_rn	exon	134285304	134285394	0.153532467463154	+	.	gene_id "ENSRNOG00000010128"; transcript_id "ENSRNOG00000010128_tx_2"; exon_id "3_134285304_134285394_+"; exonnum "6"; txlen "1864";
3	ensembl	exon	134286266	134286464	0	+	.	gene_id "ENSRNOG00000010128"; gene_version "9"; transcript_id "ENSRNOT00000067700"; transcript_version "5"; exon_number "7"; gene_name "Slc27a2"; gene_source "ensembl"; gene_biotype "protein_coding"; transcript_name "Slc27a2-201"; transcript_source "ensembl"; transcript_biotype "protein_coding"; exon_id "ENSRNOE00000095740"; exon_version "1"; tag "Ensembl_canonical";
3	ensembl	CDS	134286266	134286464	0	+	2	gene_id "ENSRNOG00000010128"; gene_version "9"; transcript_id "ENSRNOT00000067700"; transcript_version "5"; exon_number "7"; gene_name "Slc27a2"; gene_source "ensembl"; gene_biotype "protein_coding"; transcript_name "Slc27a2-201"; transcript_source "ensembl"; transcript_biotype "protein_coding"; protein_id "ENSRNOP00000059771"; protein_version "4"; tag "Ensembl_canonical";
3	ENSEMBL114_rn	exon	134286266	134286464	0.153532467463154	+	.	gene_id "ENSRNOG00000010128"; transcript_id "ENSRNOG00000010128_tx_2"; exon_id "3_134286266_134286464_+"; exonnum "7"; txlen "1864";
3	ensembl	exon	134289011	134289108	0	+	.	gene_id "ENSRNOG00000010128"; gene_version "9"; transcript_id "ENSRNOT00000067700"; transcript_version "5"; exon_number "8"; gene_name "Slc27a2"; gene_source "ensembl"; gene_biotype "protein_coding"; transcript_name "Slc27a2-201"; transcript_source "ensembl"; transcript_biotype "protein_coding"; exon_id "ENSRNOE00000095864"; exon_version "1"; tag "Ensembl_canonical";
3	ensembl	CDS	134289011	134289108	0	+	1	gene_id "ENSRNOG00000010128"; gene_version "9"; transcript_id "ENSRNOT00000067700"; transcript_version "5"; exon_number "8"; gene_name "Slc27a2"; gene_source "ensembl"; gene_biotype "protein_coding"; transcript_name "Slc27a2-201"; transcript_source "ensembl"; transcript_biotype "protein_coding"; protein_id "ENSRNOP00000059771"; protein_version "4"; tag "Ensembl_canonical";
3	ENSEMBL114_rn	exon	134289011	134289108	0.153532467463154	+	.	gene_id "ENSRNOG00000010128"; transcript_id "ENSRNOG00000010128_tx_2"; exon_id "3_134289011_134289108_+"; exonnum "8"; txlen "1864";
3	ensembl	exon	134293554	134293684	0	+	.	gene_id "ENSRNOG00000010128"; gene_version "9"; transcript_id "ENSRNOT00000067700"; transcript_version "5"; exon_number "9"; gene_name "Slc27a2"; gene_source "ensembl"; gene_biotype "protein_coding"; transcript_name "Slc27a2-201"; transcript_source "ensembl"; transcript_biotype "protein_coding"; exon_id "ENSRNOE00000095983"; exon_version "1"; tag "Ensembl_canonical";
3	ensembl	CDS	134293554	134293684	0	+	2	gene_id "ENSRNOG00000010128"; gene_version "9"; transcript_id "ENSRNOT00000067700"; transcript_version "5"; exon_number "9"; gene_name "Slc27a2"; gene_source "ensembl"; gene_biotype "protein_coding"; transcript_name "Slc27a2-201"; transcript_source "ensembl"; transcript_biotype "protein_coding"; protein_id "ENSRNOP00000059771"; protein_version "4"; tag "Ensembl_canonical";
3	ENSEMBL114_rn	exon	134293554	134293684	0.153532467463154	+	.	gene_id "ENSRNOG00000010128"; transcript_id "ENSRNOG00000010128_tx_2"; exon_id "3_134293554_134293684_+"; exonnum "9"; txlen "1864";
3	ensembl	CDS	134295099	134295272	0	+	0	gene_id "ENSRNOG00000010128"; gene_version "9"; transcript_id "ENSRNOT00000067700"; transcript_version "5"; exon_number "10"; gene_name "Slc27a2"; gene_source "ensembl"; gene_biotype "protein_coding"; transcript_name "Slc27a2-201"; transcript_source "ensembl"; transcript_biotype "protein_coding"; protein_id "ENSRNOP00000059771"; protein_version "4"; tag "Ensembl_canonical";
3	ensembl	exon	134295099	134295581	0	+	.	gene_id "ENSRNOG00000010128"; gene_version "9"; transcript_id "ENSRNOT00000067700"; transcript_version "5"; exon_number "10"; gene_name "Slc27a2"; gene_source "ensembl"; gene_biotype "protein_coding"; transcript_name "Slc27a2-201"; transcript_source "ensembl"; transcript_biotype "protein_coding"; exon_id "ENSRNOE00000228498"; exon_version "2"; tag "Ensembl_canonical";
3	ENSEMBL114_rn	exon	134295099	134295581	0.153532467463154	+	.	gene_id "ENSRNOG00000010128"; transcript_id "ENSRNOG00000010128_tx_2"; exon_id "3_134295099_134295581_+"; exonnum "10"; txlen "1864";
3	ensembl	stop_codon	134295273	134295275	0	+	0	gene_id "ENSRNOG00000010128"; gene_version "9"; transcript_id "ENSRNOT00000067700"; transcript_version "5"; exon_number "10"; gene_name "Slc27a2"; gene_source "ensembl"; gene_biotype "protein_coding"; transcript_name "Slc27a2-201"; transcript_source "ensembl"; transcript_biotype "protein_coding"; tag "Ensembl_canonical";
3	ensembl	three_prime_utr	134295276	134295581	0	+	.	gene_id "ENSRNOG00000010128"; gene_version "9"; transcript_id "ENSRNOT00000067700"; transcript_version "5"; gene_name "Slc27a2"; gene_source "ensembl"; gene_biotype "protein_coding"; transcript_name "Slc27a2-201"; transcript_source "ensembl"; transcript_biotype "protein_coding"; tag "Ensembl_canonical";
3	sraer114_es	exon	134298716	134298955	0.266159297908306	+	.	gene_id "sraer114_gene_19095"; transcript_id "sraer114_gene_19095_tx_1"; exon_id "3_134298716_134298955_+"; exonnum "1"; txlen "1601";
3	sraer114_ss	exon	134300529	134301889	0.266159297908306	+	.	gene_id "sraer114_gene_19095"; transcript_id "sraer114_gene_19095_tx_1"; exon_id "3_134300529_134301889_+"; exonnum "2"; txlen "1601";
3	ensembl	exon	134326847	134326879	0	+	.	gene_id "ENSRNOG00000082064"; gene_version "1"; transcript_id "ENSRNOT00000154618"; transcript_version "1"; exon_number "1"; gene_source "ensembl"; gene_biotype "lncRNA"; transcript_source "ensembl"; transcript_biotype "lncRNA"; exon_id "ENSRNOE00000728130"; exon_version "1"; tag "Ensembl_canonical";
3	ensembl	gene	134326847	134329115	0	+	.	gene_id "ENSRNOG00000082064"; gene_version "1"; gene_source "ensembl"; gene_biotype "lncRNA";
3	ensembl	transcript	134326847	134329115	0	+	.	gene_id "ENSRNOG00000082064"; gene_version "1"; transcript_id "ENSRNOT00000154618"; transcript_version "1"; gene_source "ensembl"; gene_biotype "lncRNA"; transcript_source "ensembl"; transcript_biotype "lncRNA"; tag "Ensembl_canonical";
3	ensembl	exon	134327339	134327416	0	+	.	gene_id "ENSRNOG00000082064"; gene_version "1"; transcript_id "ENSRNOT00000154618"; transcript_version "1"; exon_number "2"; gene_source "ensembl"; gene_biotype "lncRNA"; transcript_source "ensembl"; transcript_biotype "lncRNA"; exon_id "ENSRNOE00000798828"; exon_version "1"; tag "Ensembl_canonical";
3	ensembl	exon	134328826	134329115	0	+	.	gene_id "ENSRNOG00000082064"; gene_version "1"; transcript_id "ENSRNOT00000154618"; transcript_version "1"; exon_number "3"; gene_source "ensembl"; gene_biotype "lncRNA"; transcript_source "ensembl"; transcript_biotype "lncRNA"; exon_id "ENSRNOE00000722576"; exon_version "1"; tag "Ensembl_canonical";
3	ensembl	exon	134376808	134377352	0	+	.	gene_id "ENSRNOG00000086481"; gene_version "1"; transcript_id "ENSRNOT00000155586"; transcript_version "1"; exon_number "1"; gene_source "ensembl"; gene_biotype "lncRNA"; transcript_source "ensembl"; transcript_biotype "lncRNA"; exon_id "ENSRNOE00000709768"; exon_version "1";
3	ENSEMBL114_rn	exon	134376808	134377352	1.2996781512096	+	.	gene_id "ENSRNOG00000086481"; transcript_id "ENSRNOG00000086481_tx_1"; exon_id "3_134376808_134377352_+"; exonnum "1"; txlen "798";
3	ensembl	gene	134376808	134394102	0	+	.	gene_id "ENSRNOG00000086481"; gene_version "1"; gene_source "ensembl"; gene_biotype "lncRNA";
3	ensembl	transcript	134376808	134394102	0	+	.	gene_id "ENSRNOG00000086481"; gene_version "1"; transcript_id "ENSRNOT00000155586"; transcript_version "1"; gene_source "ensembl"; gene_biotype "lncRNA"; transcript_source "ensembl"; transcript_biotype "lncRNA";
3	ensembl	exon	134376879	134379106	0	+	.	gene_id "ENSRNOG00000086481"; gene_version "1"; transcript_id "ENSRNOT00000171199"; transcript_version "1"; exon_number "1"; gene_source "ensembl"; gene_biotype "lncRNA"; transcript_source "ensembl"; transcript_biotype "lncRNA"; exon_id "ENSRNOE00000738968"; exon_version "1"; tag "Ensembl_canonical";
3	ensembl	transcript	134376879	134385621	0	+	.	gene_id "ENSRNOG00000086481"; gene_version "1"; transcript_id "ENSRNOT00000171199"; transcript_version "1"; gene_source "ensembl"; gene_biotype "lncRNA"; transcript_source "ensembl"; transcript_biotype "lncRNA"; tag "Ensembl_canonical";
3	ensembl	exon	134378688	134379106	0	+	.	gene_id "ENSRNOG00000086481"; gene_version "1"; transcript_id "ENSRNOT00000130292"; transcript_version "1"; exon_number "1"; gene_source "ensembl"; gene_biotype "lncRNA"; transcript_source "ensembl"; transcript_biotype "lncRNA"; exon_id "ENSRNOE00000684533"; exon_version "1";
3	ensembl	transcript	134378688	134391461	0	+	.	gene_id "ENSRNOG00000086481"; gene_version "1"; transcript_id "ENSRNOT00000130292"; transcript_version "1"; gene_source "ensembl"; gene_biotype "lncRNA"; transcript_source "ensembl"; transcript_biotype "lncRNA";
3	ensembl	exon	134382938	134383040	0	+	.	gene_id "ENSRNOG00000086481"; gene_version "1"; transcript_id "ENSRNOT00000155586"; transcript_version "1"; exon_number "2"; gene_source "ensembl"; gene_biotype "lncRNA"; transcript_source "ensembl"; transcript_biotype "lncRNA"; exon_id "ENSRNOE00000723411"; exon_version "1";
3	ENSEMBL114_rn	exon	134382938	134383040	1.2996781512096	+	.	gene_id "ENSRNOG00000086481"; transcript_id "ENSRNOG00000086481_tx_1"; exon_id "3_134382938_134383040_+"; exonnum "2"; txlen "798";
3	ensembl	exon	134384856	134385621	0	+	.	gene_id "ENSRNOG00000086481"; gene_version "1"; transcript_id "ENSRNOT00000171199"; transcript_version "1"; exon_number "2"; gene_source "ensembl"; gene_biotype "lncRNA"; transcript_source "ensembl"; transcript_biotype "lncRNA"; exon_id "ENSRNOE00000672887"; exon_version "1"; tag "Ensembl_canonical";
3	ensembl	exon	134384856	134385906	0	+	.	gene_id "ENSRNOG00000086481"; gene_version "1"; transcript_id "ENSRNOT00000130292"; transcript_version "1"; exon_number "2"; gene_source "ensembl"; gene_biotype "lncRNA"; transcript_source "ensembl"; transcript_biotype "lncRNA"; exon_id "ENSRNOE00000671394"; exon_version "1";
3	ensembl	exon	134390996	134391461	0	+	.	gene_id "ENSRNOG00000086481"; gene_version "1"; transcript_id "ENSRNOT00000130292"; transcript_version "1"; exon_number "3"; gene_source "ensembl"; gene_biotype "lncRNA"; transcript_source "ensembl"; transcript_biotype "lncRNA"; exon_id "ENSRNOE00000712136"; exon_version "1";
3	sraer114_ss	exon	134391014	134391163	1.2996781512096	+	.	gene_id "ENSRNOG00000086481"; transcript_id "ENSRNOG00000086481_tx_1"; exon_id "3_134391014_134391163_+"; exonnum "3"; txlen "798";
3	ensembl	exon	134393975	134394102	0	+	.	gene_id "ENSRNOG00000086481"; gene_version "1"; transcript_id "ENSRNOT00000155586"; transcript_version "1"; exon_number "3"; gene_source "ensembl"; gene_biotype "lncRNA"; transcript_source "ensembl"; transcript_biotype "lncRNA"; exon_id "ENSRNOE00000804829"; exon_version "1";
3	ensembl	exon	134415391	134415664	0	+	.	gene_id "ENSRNOG00000010729"; gene_version "8"; transcript_id "ENSRNOT00000015124"; transcript_version "8"; exon_number "1"; gene_name "Usp8"; gene_source "ensembl"; gene_biotype "protein_coding"; transcript_name "Usp8-201"; transcript_source "ensembl"; transcript_biotype "protein_coding"; exon_id "ENSRNOE00000438078"; exon_version "3"; tag "Ensembl_canonical";
3	ensembl	five_prime_utr	134415391	134415664	0	+	.	gene_id "ENSRNOG00000010729"; gene_version "8"; transcript_id "ENSRNOT00000015124"; transcript_version "8"; gene_name "Usp8"; gene_source "ensembl"; gene_biotype "protein_coding"; transcript_name "Usp8-201"; transcript_source "ensembl"; transcript_biotype "protein_coding"; tag "Ensembl_canonical";
3	ENSEMBL114_rn	exon	134415391	134415664	9.68622046134175	+	.	gene_id "ENSRNOG00000010729"; transcript_id "ENSRNOG00000010729_tx_2"; exon_id "3_134415391_134415664_+"; exonnum "1"; txlen "4361";
3	ensembl	gene	134415391	134463032	0	+	.	gene_id "ENSRNOG00000010729"; gene_version "8"; gene_name "Usp8"; gene_source "ensembl"; gene_biotype "protein_coding";
3	ensembl	transcript	134415391	134463032	0	+	.	gene_id "ENSRNOG00000010729"; gene_version "8"; transcript_id "ENSRNOT00000015124"; transcript_version "8"; gene_name "Usp8"; gene_source "ensembl"; gene_biotype "protein_coding"; transcript_name "Usp8-201"; transcript_source "ensembl"; transcript_biotype "protein_coding"; tag "Ensembl_canonical";
3	ensembl	five_prime_utr	134425976	134426041	0	+	.	gene_id "ENSRNOG00000010729"; gene_version "8"; transcript_id "ENSRNOT00000015124"; transcript_version "8"; gene_name "Usp8"; gene_source "ensembl"; gene_biotype "protein_coding"; transcript_name "Usp8-201"; transcript_source "ensembl"; transcript_biotype "protein_coding"; tag "Ensembl_canonical";
3	ensembl	exon	134425976	134426145	0	+	.	gene_id "ENSRNOG00000010729"; gene_version "8"; transcript_id "ENSRNOT00000015124"; transcript_version "8"; exon_number "2"; gene_name "Usp8"; gene_source "ensembl"; gene_biotype "protein_coding"; transcript_name "Usp8-201"; transcript_source "ensembl"; transcript_biotype "protein_coding"; exon_id "ENSRNOE00000470380"; exon_version "2"; tag "Ensembl_canonical";
3	ENSEMBL114_rn	exon	134425976	134426145	9.68622046134175	+	.	gene_id "ENSRNOG00000010729"; transcript_id "ENSRNOG00000010729_tx_2"; exon_id "3_134425976_134426145_+"; exonnum "2"; txlen "4361";
3	ensembl	start_codon	134426042	134426044	0	+	0	gene_id "ENSRNOG00000010729"; gene_version "8"; transcript_id "ENSRNOT00000015124"; transcript_version "8"; exon_number "2"; gene_name "Usp8"; gene_source "ensembl"; gene_biotype "protein_coding"; transcript_name "Usp8-201"; transcript_source "ensembl"; transcript_biotype "protein_coding"; tag "Ensembl_canonical";
3	ensembl	CDS	134426042	134426145	0	+	0	gene_id "ENSRNOG00000010729"; gene_version "8"; transcript_id "ENSRNOT00000015124"; transcript_version "8"; exon_number "2"; gene_name "Usp8"; gene_source "ensembl"; gene_biotype "protein_coding"; transcript_name "Usp8-201"; transcript_source "ensembl"; transcript_biotype "protein_coding"; protein_id "ENSRNOP00000015124"; protein_version "6"; tag "Ensembl_canonical";
3	ensembl	exon	134428073	134428217	0	+	.	gene_id "ENSRNOG00000010729"; gene_version "8"; transcript_id "ENSRNOT00000015124"; transcript_version "8"; exon_number "3"; gene_name "Usp8"; gene_source "ensembl"; gene_biotype "protein_coding"; transcript_name "Usp8-201"; transcript_source "ensembl"; transcript_biotype "protein_coding"; exon_id "ENSRNOE00000102804"; exon_version "1"; tag "Ensembl_canonical";
3	ensembl	CDS	134428073	134428217	0	+	1	gene_id "ENSRNOG00000010729"; gene_version "8"; transcript_id "ENSRNOT00000015124"; transcript_version "8"; exon_number "3"; gene_name "Usp8"; gene_source "ensembl"; gene_biotype "protein_coding"; transcript_name "Usp8-201"; transcript_source "ensembl"; transcript_biotype "protein_coding"; protein_id "ENSRNOP00000015124"; protein_version "6"; tag "Ensembl_canonical";
3	ENSEMBL114_rn	exon	134428073	134428217	9.68622046134175	+	.	gene_id "ENSRNOG00000010729"; transcript_id "ENSRNOG00000010729_tx_2"; exon_id "3_134428073_134428217_+"; exonnum "3"; txlen "4361";
3	ensembl	exon	134432926	134433011	0	+	.	gene_id "ENSRNOG00000010729"; gene_version "8"; transcript_id "ENSRNOT00000015124"; transcript_version "8"; exon_number "4"; gene_name "Usp8"; gene_source "ensembl"; gene_biotype "protein_coding"; transcript_name "Usp8-201"; transcript_source "ensembl"; transcript_biotype "protein_coding"; exon_id "ENSRNOE00000472333"; exon_version "1"; tag "Ensembl_canonical";
3	ensembl	CDS	134432926	134433011	0	+	0	gene_id "ENSRNOG00000010729"; gene_version "8"; transcript_id "ENSRNOT00000015124"; transcript_version "8"; exon_number "4"; gene_name "Usp8"; gene_source "ensembl"; gene_biotype "protein_coding"; transcript_name "Usp8-201"; transcript_source "ensembl"; transcript_biotype "protein_coding"; protein_id "ENSRNOP00000015124"; protein_version "6"; tag "Ensembl_canonical";
3	ENSEMBL114_rn	exon	134432926	134433011	9.68622046134175	+	.	gene_id "ENSRNOG00000010729"; transcript_id "ENSRNOG00000010729_tx_2"; exon_id "3_134432926_134433011_+"; exonnum "4"; txlen "4361";
3	ensembl	exon	134436094	134436256	0	+	.	gene_id "ENSRNOG00000010729"; gene_version "8"; transcript_id "ENSRNOT00000015124"; transcript_version "8"; exon_number "5"; gene_name "Usp8"; gene_source "ensembl"; gene_biotype "protein_coding"; transcript_name "Usp8-201"; transcript_source "ensembl"; transcript_biotype "protein_coding"; exon_id "ENSRNOE00000505506"; exon_version "1"; tag "Ensembl_canonical";
3	ensembl	CDS	134436094	134436256	0	+	1	gene_id "ENSRNOG00000010729"; gene_version "8"; transcript_id "ENSRNOT00000015124"; transcript_version "8"; exon_number "5"; gene_name "Usp8"; gene_source "ensembl"; gene_biotype "protein_coding"; transcript_name "Usp8-201"; transcript_source "ensembl"; transcript_biotype "protein_coding"; protein_id "ENSRNOP00000015124"; protein_version "6"; tag "Ensembl_canonical";
3	ENSEMBL114_rn	exon	134436094	134436256	9.68622046134175	+	.	gene_id "ENSRNOG00000010729"; transcript_id "ENSRNOG00000010729_tx_2"; exon_id "3_134436094_134436256_+"; exonnum "5"; txlen "4361";
3	ensembl	exon	134438813	134438855	0	+	.	gene_id "ENSRNOG00000010729"; gene_version "8"; transcript_id "ENSRNOT00000015124"; transcript_version "8"; exon_number "6"; gene_name "Usp8"; gene_source "ensembl"; gene_biotype "protein_coding"; transcript_name "Usp8-201"; transcript_source "ensembl"; transcript_biotype "protein_coding"; exon_id "ENSRNOE00000466671"; exon_version "1"; tag "Ensembl_canonical";
3	ensembl	CDS	134438813	134438855	0	+	0	gene_id "ENSRNOG00000010729"; gene_version "8"; transcript_id "ENSRNOT00000015124"; transcript_version "8"; exon_number "6"; gene_name "Usp8"; gene_source "ensembl"; gene_biotype "protein_coding"; transcript_name "Usp8-201"; transcript_source "ensembl"; transcript_biotype "protein_coding"; protein_id "ENSRNOP00000015124"; protein_version "6"; tag "Ensembl_canonical";
3	ENSEMBL114_rn	exon	134438813	134438855	9.68622046134175	+	.	gene_id "ENSRNOG00000010729"; transcript_id "ENSRNOG00000010729_tx_2"; exon_id "3_134438813_134438855_+"; exonnum "6"; txlen "4361";
3	ensembl	exon	134440576	134440720	0	+	.	gene_id "ENSRNOG00000010729"; gene_version "8"; transcript_id "ENSRNOT00000015124"; transcript_version "8"; exon_number "7"; gene_name "Usp8"; gene_source "ensembl"; gene_biotype "protein_coding"; transcript_name "Usp8-201"; transcript_source "ensembl"; transcript_biotype "protein_coding"; exon_id "ENSRNOE00000469409"; exon_version "1"; tag "Ensembl_canonical";
3	ensembl	CDS	134440576	134440720	0	+	2	gene_id "ENSRNOG00000010729"; gene_version "8"; transcript_id "ENSRNOT00000015124"; transcript_version "8"; exon_number "7"; gene_name "Usp8"; gene_source "ensembl"; gene_biotype "protein_coding"; transcript_name "Usp8-201"; transcript_source "ensembl"; transcript_biotype "protein_coding"; protein_id "ENSRNOP00000015124"; protein_version "6"; tag "Ensembl_canonical";
3	ENSEMBL114_rn	exon	134440576	134440720	9.68622046134175	+	.	gene_id "ENSRNOG00000010729"; transcript_id "ENSRNOG00000010729_tx_2"; exon_id "3_134440576_134440720_+"; exonnum "7"; txlen "4361";
3	ensembl	exon	134442559	134442721	0	+	.	gene_id "ENSRNOG00000010729"; gene_version "8"; transcript_id "ENSRNOT00000015124"; transcript_version "8"; exon_number "8"; gene_name "Usp8"; gene_source "ensembl"; gene_biotype "protein_coding"; transcript_name "Usp8-201"; transcript_source "ensembl"; transcript_biotype "protein_coding"; exon_id "ENSRNOE00000501650"; exon_version "1"; tag "Ensembl_canonical";
3	ensembl	CDS	134442559	134442721	0	+	1	gene_id "ENSRNOG00000010729"; gene_version "8"; transcript_id "ENSRNOT00000015124"; transcript_version "8"; exon_number "8"; gene_name "Usp8"; gene_source "ensembl"; gene_biotype "protein_coding"; transcript_name "Usp8-201"; transcript_source "ensembl"; transcript_biotype "protein_coding"; protein_id "ENSRNOP00000015124"; protein_version "6"; tag "Ensembl_canonical";
3	ENSEMBL114_rn	exon	134442559	134442721	9.68622046134175	+	.	gene_id "ENSRNOG00000010729"; transcript_id "ENSRNOG00000010729_tx_2"; exon_id "3_134442559_134442721_+"; exonnum "8"; txlen "4361";
3	ensembl	exon	134443861	134444005	0	+	.	gene_id "ENSRNOG00000010729"; gene_version "8"; transcript_id "ENSRNOT00000015124"; transcript_version "8"; exon_number "9"; gene_name "Usp8"; gene_source "ensembl"; gene_biotype "protein_coding"; transcript_name "Usp8-201"; transcript_source "ensembl"; transcript_biotype "protein_coding"; exon_id "ENSRNOE00000510598"; exon_version "1"; tag "Ensembl_canonical";
3	ensembl	CDS	134443861	134444005	0	+	0	gene_id "ENSRNOG00000010729"; gene_version "8"; transcript_id "ENSRNOT00000015124"; transcript_version "8"; exon_number "9"; gene_name "Usp8"; gene_source "ensembl"; gene_biotype "protein_coding"; transcript_name "Usp8-201"; transcript_source "ensembl"; transcript_biotype "protein_coding"; protein_id "ENSRNOP00000015124"; protein_version "6"; tag "Ensembl_canonical";
3	ENSEMBL114_rn	exon	134443861	134444005	9.68622046134175	+	.	gene_id "ENSRNOG00000010729"; transcript_id "ENSRNOG00000010729_tx_2"; exon_id "3_134443861_134444005_+"; exonnum "9"; txlen "4361";
3	ensembl	exon	134444284	134444507	0	+	.	gene_id "ENSRNOG00000010729"; gene_version "8"; transcript_id "ENSRNOT00000015124"; transcript_version "8"; exon_number "10"; gene_name "Usp8"; gene_source "ensembl"; gene_biotype "protein_coding"; transcript_name "Usp8-201"; transcript_source "ensembl"; transcript_biotype "protein_coding"; exon_id "ENSRNOE00000503486"; exon_version "1"; tag "Ensembl_canonical";
3	ensembl	CDS	134444284	134444507	0	+	2	gene_id "ENSRNOG00000010729"; gene_version "8"; transcript_id "ENSRNOT00000015124"; transcript_version "8"; exon_number "10"; gene_name "Usp8"; gene_source "ensembl"; gene_biotype "protein_coding"; transcript_name "Usp8-201"; transcript_source "ensembl"; transcript_biotype "protein_coding"; protein_id "ENSRNOP00000015124"; protein_version "6"; tag "Ensembl_canonical";
3	ENSEMBL114_rn	exon	134444284	134444507	9.68622046134175	+	.	gene_id "ENSRNOG00000010729"; transcript_id "ENSRNOG00000010729_tx_2"; exon_id "3_134444284_134444507_+"; exonnum "10"; txlen "4361";
3	ensembl	exon	134448378	134448938	0	+	.	gene_id "ENSRNOG00000010729"; gene_version "8"; transcript_id "ENSRNOT00000015124"; transcript_version "8"; exon_number "11"; gene_name "Usp8"; gene_source "ensembl"; gene_biotype "protein_coding"; transcript_name "Usp8-201"; transcript_source "ensembl"; transcript_biotype "protein_coding"; exon_id "ENSRNOE00000499555"; exon_version "1"; tag "Ensembl_canonical";
3	ensembl	CDS	134448378	134448938	0	+	0	gene_id "ENSRNOG00000010729"; gene_version "8"; transcript_id "ENSRNOT00000015124"; transcript_version "8"; exon_number "11"; gene_name "Usp8"; gene_source "ensembl"; gene_biotype "protein_coding"; transcript_name "Usp8-201"; transcript_source "ensembl"; transcript_biotype "protein_coding"; protein_id "ENSRNOP00000015124"; protein_version "6"; tag "Ensembl_canonical";
3	ENSEMBL114_rn	exon	134448378	134448938	9.68622046134175	+	.	gene_id "ENSRNOG00000010729"; transcript_id "ENSRNOG00000010729_tx_2"; exon_id "3_134448378_134448938_+"; exonnum "11"; txlen "4361";
3	ensembl	exon	134452044	134452124	0	+	.	gene_id "ENSRNOG00000010729"; gene_version "8"; transcript_id "ENSRNOT00000015124"; transcript_version "8"; exon_number "12"; gene_name "Usp8"; gene_source "ensembl"; gene_biotype "protein_coding"; transcript_name "Usp8-201"; transcript_source "ensembl"; transcript_biotype "protein_coding"; exon_id "ENSRNOE00000466055"; exon_version "1"; tag "Ensembl_canonical";
3	ensembl	CDS	134452044	134452124	0	+	0	gene_id "ENSRNOG00000010729"; gene_version "8"; transcript_id "ENSRNOT00000015124"; transcript_version "8"; exon_number "12"; gene_name "Usp8"; gene_source "ensembl"; gene_biotype "protein_coding"; transcript_name "Usp8-201"; transcript_source "ensembl"; transcript_biotype "protein_coding"; protein_id "ENSRNOP00000015124"; protein_version "6"; tag "Ensembl_canonical";
3	ENSEMBL114_rn	exon	134452044	134452124	9.68622046134175	+	.	gene_id "ENSRNOG00000010729"; transcript_id "ENSRNOG00000010729_tx_2"; exon_id "3_134452044_134452124_+"; exonnum "12"; txlen "4361";
3	ensembl	exon	134452544	134452806	0	+	.	gene_id "ENSRNOG00000010729"; gene_version "8"; transcript_id "ENSRNOT00000015124"; transcript_version "8"; exon_number "13"; gene_name "Usp8"; gene_source "ensembl"; gene_biotype "protein_coding"; transcript_name "Usp8-201"; transcript_source "ensembl"; transcript_biotype "protein_coding"; exon_id "ENSRNOE00000507102"; exon_version "1"; tag "Ensembl_canonical";
3	ensembl	CDS	134452544	134452806	0	+	0	gene_id "ENSRNOG00000010729"; gene_version "8"; transcript_id "ENSRNOT00000015124"; transcript_version "8"; exon_number "13"; gene_name "Usp8"; gene_source "ensembl"; gene_biotype "protein_coding"; transcript_name "Usp8-201"; transcript_source "ensembl"; transcript_biotype "protein_coding"; protein_id "ENSRNOP00000015124"; protein_version "6"; tag "Ensembl_canonical";
3	ENSEMBL114_rn	exon	134452544	134452806	9.68622046134175	+	.	gene_id "ENSRNOG00000010729"; transcript_id "ENSRNOG00000010729_tx_2"; exon_id "3_134452544_134452806_+"; exonnum "13"; txlen "4361";
3	ensembl	exon	134454996	134455208	0	+	.	gene_id "ENSRNOG00000010729"; gene_version "8"; transcript_id "ENSRNOT00000015124"; transcript_version "8"; exon_number "14"; gene_name "Usp8"; gene_source "ensembl"; gene_biotype "protein_coding"; transcript_name "Usp8-201"; transcript_source "ensembl"; transcript_biotype "protein_coding"; exon_id "ENSRNOE00000480509"; exon_version "1"; tag "Ensembl_canonical";
3	ensembl	CDS	134454996	134455208	0	+	1	gene_id "ENSRNOG00000010729"; gene_version "8"; transcript_id "ENSRNOT00000015124"; transcript_version "8"; exon_number "14"; gene_name "Usp8"; gene_source "ensembl"; gene_biotype "protein_coding"; transcript_name "Usp8-201"; transcript_source "ensembl"; transcript_biotype "protein_coding"; protein_id "ENSRNOP00000015124"; protein_version "6"; tag "Ensembl_canonical";
3	ENSEMBL114_rn	exon	134454996	134455208	9.68622046134175	+	.	gene_id "ENSRNOG00000010729"; transcript_id "ENSRNOG00000010729_tx_2"; exon_id "3_134454996_134455208_+"; exonnum "14"; txlen "4361";
3	sraer114_mid	exon	134455981	134456083	9.68622046134175	+	.	gene_id "ENSRNOG00000010729"; transcript_id "ENSRNOG00000010729_tx_2"; exon_id "3_134455981_134456083_+"; exonnum "15"; txlen "4361";
3	ensembl	exon	134456187	134456397	0	+	.	gene_id "ENSRNOG00000010729"; gene_version "8"; transcript_id "ENSRNOT00000015124"; transcript_version "8"; exon_number "15"; gene_name "Usp8"; gene_source "ensembl"; gene_biotype "protein_coding"; transcript_name "Usp8-201"; transcript_source "ensembl"; transcript_biotype "protein_coding"; exon_id "ENSRNOE00000510332"; exon_version "1"; tag "Ensembl_canonical";
3	ensembl	CDS	134456187	134456397	0	+	1	gene_id "ENSRNOG00000010729"; gene_version "8"; transcript_id "ENSRNOT00000015124"; transcript_version "8"; exon_number "15"; gene_name "Usp8"; gene_source "ensembl"; gene_biotype "protein_coding"; transcript_name "Usp8-201"; transcript_source "ensembl"; transcript_biotype "protein_coding"; protein_id "ENSRNOP00000015124"; protein_version "6"; tag "Ensembl_canonical";
3	ENSEMBL114_rn	exon	134456187	134456397	9.68622046134175	+	.	gene_id "ENSRNOG00000010729"; transcript_id "ENSRNOG00000010729_tx_2"; exon_id "3_134456187_134456397_+"; exonnum "16"; txlen "4361";
3	ensembl	exon	134458090	134458326	0	+	.	gene_id "ENSRNOG00000010729"; gene_version "8"; transcript_id "ENSRNOT00000015124"; transcript_version "8"; exon_number "16"; gene_name "Usp8"; gene_source "ensembl"; gene_biotype "protein_coding"; transcript_name "Usp8-201"; transcript_source "ensembl"; transcript_biotype "protein_coding"; exon_id "ENSRNOE00000104437"; exon_version "1"; tag "Ensembl_canonical";
3	ensembl	CDS	134458090	134458326	0	+	0	gene_id "ENSRNOG00000010729"; gene_version "8"; transcript_id "ENSRNOT00000015124"; transcript_version "8"; exon_number "16"; gene_name "Usp8"; gene_source "ensembl"; gene_biotype "protein_coding"; transcript_name "Usp8-201"; transcript_source "ensembl"; transcript_biotype "protein_coding"; protein_id "ENSRNOP00000015124"; protein_version "6"; tag "Ensembl_canonical";
3	ENSEMBL114_rn	exon	134458090	134458326	9.68622046134175	+	.	gene_id "ENSRNOG00000010729"; transcript_id "ENSRNOG00000010729_tx_2"; exon_id "3_134458090_134458326_+"; exonnum "17"; txlen "4361";
3	ensembl	exon	134459292	134459434	0	+	.	gene_id "ENSRNOG00000010729"; gene_version "8"; transcript_id "ENSRNOT00000015124"; transcript_version "8"; exon_number "17"; gene_name "Usp8"; gene_source "ensembl"; gene_biotype "protein_coding"; transcript_name "Usp8-201"; transcript_source "ensembl"; transcript_biotype "protein_coding"; exon_id "ENSRNOE00000104821"; exon_version "1"; tag "Ensembl_canonical";
3	ensembl	CDS	134459292	134459434	0	+	0	gene_id "ENSRNOG00000010729"; gene_version "8"; transcript_id "ENSRNOT00000015124"; transcript_version "8"; exon_number "17"; gene_name "Usp8"; gene_source "ensembl"; gene_biotype "protein_coding"; transcript_name "Usp8-201"; transcript_source "ensembl"; transcript_biotype "protein_coding"; protein_id "ENSRNOP00000015124"; protein_version "6"; tag "Ensembl_canonical";
3	ENSEMBL114_rn	exon	134459292	134459434	9.68622046134175	+	.	gene_id "ENSRNOG00000010729"; transcript_id "ENSRNOG00000010729_tx_2"; exon_id "3_134459292_134459434_+"; exonnum "18"; txlen "4361";
3	ensembl	exon	134461877	134462009	0	+	.	gene_id "ENSRNOG00000010729"; gene_version "8"; transcript_id "ENSRNOT00000015124"; transcript_version "8"; exon_number "18"; gene_name "Usp8"; gene_source "ensembl"; gene_biotype "protein_coding"; transcript_name "Usp8-201"; transcript_source "ensembl"; transcript_biotype "protein_coding"; exon_id "ENSRNOE00000105167"; exon_version "1"; tag "Ensembl_canonical";
3	ensembl	CDS	134461877	134462009	0	+	1	gene_id "ENSRNOG00000010729"; gene_version "8"; transcript_id "ENSRNOT00000015124"; transcript_version "8"; exon_number "18"; gene_name "Usp8"; gene_source "ensembl"; gene_biotype "protein_coding"; transcript_name "Usp8-201"; transcript_source "ensembl"; transcript_biotype "protein_coding"; protein_id "ENSRNOP00000015124"; protein_version "6"; tag "Ensembl_canonical";
3	ENSEMBL114_rn	exon	134461877	134462009	9.68622046134175	+	.	gene_id "ENSRNOG00000010729"; transcript_id "ENSRNOG00000010729_tx_2"; exon_id "3_134461877_134462009_+"; exonnum "19"; txlen "4361";
3	ensembl	CDS	134462175	134462357	0	+	0	gene_id "ENSRNOG00000010729"; gene_version "8"; transcript_id "ENSRNOT00000015124"; transcript_version "8"; exon_number "19"; gene_name "Usp8"; gene_source "ensembl"; gene_biotype "protein_coding"; transcript_name "Usp8-201"; transcript_source "ensembl"; transcript_biotype "protein_coding"; protein_id "ENSRNOP00000015124"; protein_version "6"; tag "Ensembl_canonical";
3	ensembl	exon	134462175	134463032	0	+	.	gene_id "ENSRNOG00000010729"; gene_version "8"; transcript_id "ENSRNOT00000015124"; transcript_version "8"; exon_number "19"; gene_name "Usp8"; gene_source "ensembl"; gene_biotype "protein_coding"; transcript_name "Usp8-201"; transcript_source "ensembl"; transcript_biotype "protein_coding"; exon_id "ENSRNOE00000105561"; exon_version "5"; tag "Ensembl_canonical";
3	ENSEMBL114_rn	exon	134462175	134463032	9.68622046134175	+	.	gene_id "ENSRNOG00000010729"; transcript_id "ENSRNOG00000010729_tx_2"; exon_id "3_134462175_134463032_+"; exonnum "20"; txlen "4361";
3	ensembl	stop_codon	134462358	134462360	0	+	0	gene_id "ENSRNOG00000010729"; gene_version "8"; transcript_id "ENSRNOT00000015124"; transcript_version "8"; exon_number "19"; gene_name "Usp8"; gene_source "ensembl"; gene_biotype "protein_coding"; transcript_name "Usp8-201"; transcript_source "ensembl"; transcript_biotype "protein_coding"; tag "Ensembl_canonical";
3	ensembl	three_prime_utr	134462361	134463032	0	+	.	gene_id "ENSRNOG00000010729"; gene_version "8"; transcript_id "ENSRNOT00000015124"; transcript_version "8"; gene_name "Usp8"; gene_source "ensembl"; gene_biotype "protein_coding"; transcript_name "Usp8-201"; transcript_source "ensembl"; transcript_biotype "protein_coding"; tag "Ensembl_canonical";
3	ensembl	start_codon	134595932	134595934	0	+	0	gene_id "ENSRNOG00000033429"; gene_version "5"; transcript_id "ENSRNOT00000046977"; transcript_version "5"; exon_number "1"; gene_source "ensembl"; gene_biotype "protein_coding"; transcript_source "ensembl"; transcript_biotype "protein_coding"; tag "Ensembl_canonical";
3	ensembl	exon	134595932	134596055	0	+	.	gene_id "ENSRNOG00000033429"; gene_version "5"; transcript_id "ENSRNOT00000046977"; transcript_version "5"; exon_number "1"; gene_source "ensembl"; gene_biotype "protein_coding"; transcript_source "ensembl"; transcript_biotype "protein_coding"; exon_id "ENSRNOE00000330886"; exon_version "1"; tag "Ensembl_canonical";
3	ensembl	CDS	134595932	134596055	0	+	0	gene_id "ENSRNOG00000033429"; gene_version "5"; transcript_id "ENSRNOT00000046977"; transcript_version "5"; exon_number "1"; gene_source "ensembl"; gene_biotype "protein_coding"; transcript_source "ensembl"; transcript_biotype "protein_coding"; protein_id "ENSRNOP00000047857"; protein_version "4"; tag "Ensembl_canonical";
3	ensembl	gene	134595932	134624051	0	+	.	gene_id "ENSRNOG00000033429"; gene_version "5"; gene_source "ensembl"; gene_biotype "protein_coding";
3	ensembl	transcript	134595932	134624051	0	+	.	gene_id "ENSRNOG00000033429"; gene_version "5"; transcript_id "ENSRNOT00000046977"; transcript_version "5"; gene_source "ensembl"; gene_biotype "protein_coding"; transcript_source "ensembl"; transcript_biotype "protein_coding"; tag "Ensembl_canonical";
3	ensembl	exon	134617039	134617121	0	+	.	gene_id "ENSRNOG00000033429"; gene_version "5"; transcript_id "ENSRNOT00000046977"; transcript_version "5"; exon_number "2"; gene_source "ensembl"; gene_biotype "protein_coding"; transcript_source "ensembl"; transcript_biotype "protein_coding"; exon_id "ENSRNOE00000282278"; exon_version "1"; tag "Ensembl_canonical";
3	ensembl	CDS	134617039	134617121	0	+	2	gene_id "ENSRNOG00000033429"; gene_version "5"; transcript_id "ENSRNOT00000046977"; transcript_version "5"; exon_number "2"; gene_source "ensembl"; gene_biotype "protein_coding"; transcript_source "ensembl"; transcript_biotype "protein_coding"; protein_id "ENSRNOP00000047857"; protein_version "4"; tag "Ensembl_canonical";
3	ensembl	exon	134622177	134622377	0	+	.	gene_id "ENSRNOG00000033429"; gene_version "5"; transcript_id "ENSRNOT00000046977"; transcript_version "5"; exon_number "3"; gene_source "ensembl"; gene_biotype "protein_coding"; transcript_source "ensembl"; transcript_biotype "protein_coding"; exon_id "ENSRNOE00000362162"; exon_version "3"; tag "Ensembl_canonical";
3	ensembl	CDS	134622177	134622377	0	+	0	gene_id "ENSRNOG00000033429"; gene_version "5"; transcript_id "ENSRNOT00000046977"; transcript_version "5"; exon_number "3"; gene_source "ensembl"; gene_biotype "protein_coding"; transcript_source "ensembl"; transcript_biotype "protein_coding"; protein_id "ENSRNOP00000047857"; protein_version "4"; tag "Ensembl_canonical";
3	ensembl	CDS	134623830	134624048	0	+	0	gene_id "ENSRNOG00000033429"; gene_version "5"; transcript_id "ENSRNOT00000046977"; transcript_version "5"; exon_number "4"; gene_source "ensembl"; gene_biotype "protein_coding"; transcript_source "ensembl"; transcript_biotype "protein_coding"; protein_id "ENSRNOP00000047857"; protein_version "4"; tag "Ensembl_canonical";
3	ensembl	exon	134623830	134624051	0	+	.	gene_id "ENSRNOG00000033429"; gene_version "5"; transcript_id "ENSRNOT00000046977"; transcript_version "5"; exon_number "4"; gene_source "ensembl"; gene_biotype "protein_coding"; transcript_source "ensembl"; transcript_biotype "protein_coding"; exon_id "ENSRNOE00000349397"; exon_version "1"; tag "Ensembl_canonical";
3	ensembl	stop_codon	134624049	134624051	0	+	0	gene_id "ENSRNOG00000033429"; gene_version "5"; transcript_id "ENSRNOT00000046977"; transcript_version "5"; exon_number "4"; gene_source "ensembl"; gene_biotype "protein_coding"; transcript_source "ensembl"; transcript_biotype "protein_coding"; tag "Ensembl_canonical";
3	sraer114_es	exon	134646465	134646749	12.4102618237546	+	.	gene_id "ENSRNOG00000072435"; transcript_id "ENSRNOG00000072435_tx_1"; exon_id "3_134646465_134646749_+"; exonnum "1"; txlen "1349";
3	ensembl	exon	134647289	134647609	0	+	.	gene_id "ENSRNOG00000072435"; gene_version "1"; transcript_id "ENSRNOT00000149861"; transcript_version "1"; exon_number "1"; gene_source "ensembl"; gene_biotype "lncRNA"; transcript_source "ensembl"; transcript_biotype "lncRNA"; exon_id "ENSRNOE00000716996"; exon_version "1"; tag "Ensembl_canonical";
3	ensembl	gene	134647289	134648803	0	+	.	gene_id "ENSRNOG00000072435"; gene_version "1"; gene_source "ensembl"; gene_biotype "lncRNA";
3	ensembl	transcript	134647289	134648803	0	+	.	gene_id "ENSRNOG00000072435"; gene_version "1"; transcript_id "ENSRNOT00000149861"; transcript_version "1"; gene_source "ensembl"; gene_biotype "lncRNA"; transcript_source "ensembl"; transcript_biotype "lncRNA"; tag "Ensembl_canonical";
3	ensembl	exon	134647740	134648803	0	+	.	gene_id "ENSRNOG00000072435"; gene_version "1"; transcript_id "ENSRNOT00000149861"; transcript_version "1"; exon_number "2"; gene_source "ensembl"; gene_biotype "lncRNA"; transcript_source "ensembl"; transcript_biotype "lncRNA"; exon_id "ENSRNOE00000677090"; exon_version "1"; tag "Ensembl_canonical";
3	ENSEMBL114_rn	exon	134647740	134648803	12.4102618237546	+	.	gene_id "ENSRNOG00000072435"; transcript_id "ENSRNOG00000072435_tx_1"; exon_id "3_134647740_134648803_+"; exonnum "2"; txlen "1349";
3	ensembl	five_prime_utr	134726287	134726337	0	+	.	gene_id "ENSRNOG00000022938"; gene_version "8"; transcript_id "ENSRNOT00000037390"; transcript_version "8"; gene_name "Ap4e1"; gene_source "ensembl"; gene_biotype "protein_coding"; transcript_name "Ap4e1-201"; transcript_source "ensembl"; transcript_biotype "protein_coding";
3	ensembl	five_prime_utr	134726287	134726337	0	+	.	gene_id "ENSRNOG00000022938"; gene_version "8"; transcript_id "ENSRNOT00000164402"; transcript_version "1"; gene_name "Ap4e1"; gene_source "ensembl"; gene_biotype "protein_coding"; transcript_name "Ap4e1-202"; transcript_source "ensembl"; transcript_biotype "protein_coding"; tag "Ensembl_canonical";
3	ensembl	exon	134726287	134726484	0	+	.	gene_id "ENSRNOG00000022938"; gene_version "8"; transcript_id "ENSRNOT00000037390"; transcript_version "8"; exon_number "1"; gene_name "Ap4e1"; gene_source "ensembl"; gene_biotype "protein_coding"; transcript_name "Ap4e1-201"; transcript_source "ensembl"; transcript_biotype "protein_coding"; exon_id "ENSRNOE00000276555"; exon_version "6";
3	ensembl	exon	134726287	134726484	0	+	.	gene_id "ENSRNOG00000022938"; gene_version "8"; transcript_id "ENSRNOT00000164402"; transcript_version "1"; exon_number "1"; gene_name "Ap4e1"; gene_source "ensembl"; gene_biotype "protein_coding"; transcript_name "Ap4e1-202"; transcript_source "ensembl"; transcript_biotype "protein_coding"; exon_id "ENSRNOE00000276555"; exon_version "6"; tag "Ensembl_canonical";
3	ENSEMBL114_rn	exon	134726287	134726484	2.03651089190956	+	.	gene_id "ENSRNOG00000022938"; transcript_id "ENSRNOG00000022938_tx_3"; exon_id "3_134726287_134726484_+"; exonnum "1"; txlen "739";
3	ENSEMBL114_rn	exon	134726287	134726484	0.285606274102954	+	.	gene_id "ENSRNOG00000022938"; transcript_id "ENSRNOG00000022938_tx_5"; exon_id "3_134726287_134726484_+"; exonnum "1"; txlen "4316";
3	ensembl	transcript	134726287	134790880	0	+	.	gene_id "ENSRNOG00000022938"; gene_version "8"; transcript_id "ENSRNOT00000037390"; transcript_version "8"; gene_name "Ap4e1"; gene_source "ensembl"; gene_biotype "protein_coding"; transcript_name "Ap4e1-201"; transcript_source "ensembl"; transcript_biotype "protein_coding";
3	ensembl	gene	134726287	134792818	0	+	.	gene_id "ENSRNOG00000022938"; gene_version "8"; gene_name "Ap4e1"; gene_source "ensembl"; gene_biotype "protein_coding";
3	ensembl	transcript	134726287	134792818	0	+	.	gene_id "ENSRNOG00000022938"; gene_version "8"; transcript_id "ENSRNOT00000164402"; transcript_version "1"; gene_name "Ap4e1"; gene_source "ensembl"; gene_biotype "protein_coding"; transcript_name "Ap4e1-202"; transcript_source "ensembl"; transcript_biotype "protein_coding"; tag "Ensembl_canonical";
3	ensembl	start_codon	134726338	134726340	0	+	0	gene_id "ENSRNOG00000022938"; gene_version "8"; transcript_id "ENSRNOT00000037390"; transcript_version "8"; exon_number "1"; gene_name "Ap4e1"; gene_source "ensembl"; gene_biotype "protein_coding"; transcript_name "Ap4e1-201"; transcript_source "ensembl"; transcript_biotype "protein_coding";
3	ensembl	start_codon	134726338	134726340	0	+	0	gene_id "ENSRNOG00000022938"; gene_version "8"; transcript_id "ENSRNOT00000164402"; transcript_version "1"; exon_number "1"; gene_name "Ap4e1"; gene_source "ensembl"; gene_biotype "protein_coding"; transcript_name "Ap4e1-202"; transcript_source "ensembl"; transcript_biotype "protein_coding"; tag "Ensembl_canonical";
3	ensembl	CDS	134726338	134726484	0	+	0	gene_id "ENSRNOG00000022938"; gene_version "8"; transcript_id "ENSRNOT00000037390"; transcript_version "8"; exon_number "1"; gene_name "Ap4e1"; gene_source "ensembl"; gene_biotype "protein_coding"; transcript_name "Ap4e1-201"; transcript_source "ensembl"; transcript_biotype "protein_coding"; protein_id "ENSRNOP00000037349"; protein_version "6";
3	ensembl	CDS	134726338	134726484	0	+	0	gene_id "ENSRNOG00000022938"; gene_version "8"; transcript_id "ENSRNOT00000164402"; transcript_version "1"; exon_number "1"; gene_name "Ap4e1"; gene_source "ensembl"; gene_biotype "protein_coding"; transcript_name "Ap4e1-202"; transcript_source "ensembl"; transcript_biotype "protein_coding"; protein_id "ENSRNOP00000112697"; protein_version "1"; tag "Ensembl_canonical";
3	ensembl	exon	134729202	134729273	0	+	.	gene_id "ENSRNOG00000022938"; gene_version "8"; transcript_id "ENSRNOT00000037390"; transcript_version "8"; exon_number "2"; gene_name "Ap4e1"; gene_source "ensembl"; gene_biotype "protein_coding"; transcript_name "Ap4e1-201"; transcript_source "ensembl"; transcript_biotype "protein_coding"; exon_id "ENSRNOE00000276533"; exon_version "1";
3	ensembl	CDS	134729202	134729273	0	+	0	gene_id "ENSRNOG00000022938"; gene_version "8"; transcript_id "ENSRNOT00000037390"; transcript_version "8"; exon_number "2"; gene_name "Ap4e1"; gene_source "ensembl"; gene_biotype "protein_coding"; transcript_name "Ap4e1-201"; transcript_source "ensembl"; transcript_biotype "protein_coding"; protein_id "ENSRNOP00000037349"; protein_version "6";
3	ensembl	exon	134729202	134729273	0	+	.	gene_id "ENSRNOG00000022938"; gene_version "8"; transcript_id "ENSRNOT00000164402"; transcript_version "1"; exon_number "2"; gene_name "Ap4e1"; gene_source "ensembl"; gene_biotype "protein_coding"; transcript_name "Ap4e1-202"; transcript_source "ensembl"; transcript_biotype "protein_coding"; exon_id "ENSRNOE00000276533"; exon_version "1"; tag "Ensembl_canonical";
3	ensembl	CDS	134729202	134729273	0	+	0	gene_id "ENSRNOG00000022938"; gene_version "8"; transcript_id "ENSRNOT00000164402"; transcript_version "1"; exon_number "2"; gene_name "Ap4e1"; gene_source "ensembl"; gene_biotype "protein_coding"; transcript_name "Ap4e1-202"; transcript_source "ensembl"; transcript_biotype "protein_coding"; protein_id "ENSRNOP00000112697"; protein_version "1"; tag "Ensembl_canonical";
3	ENSEMBL114_rn	exon	134729202	134729273	2.03651089190956	+	.	gene_id "ENSRNOG00000022938"; transcript_id "ENSRNOG00000022938_tx_3"; exon_id "3_134729202_134729273_+"; exonnum "2"; txlen "739";
3	ENSEMBL114_rn	exon	134729202	134729273	0.285606274102954	+	.	gene_id "ENSRNOG00000022938"; transcript_id "ENSRNOG00000022938_tx_5"; exon_id "3_134729202_134729273_+"; exonnum "2"; txlen "4316";
3	ensembl	exon	134733301	134733424	0	+	.	gene_id "ENSRNOG00000022938"; gene_version "8"; transcript_id "ENSRNOT00000037390"; transcript_version "8"; exon_number "3"; gene_name "Ap4e1"; gene_source "ensembl"; gene_biotype "protein_coding"; transcript_name "Ap4e1-201"; transcript_source "ensembl"; transcript_biotype "protein_coding"; exon_id "ENSRNOE00000276523"; exon_version "1";
3	ensembl	CDS	134733301	134733424	0	+	0	gene_id "ENSRNOG00000022938"; gene_version "8"; transcript_id "ENSRNOT00000037390"; transcript_version "8"; exon_number "3"; gene_name "Ap4e1"; gene_source "ensembl"; gene_biotype "protein_coding"; transcript_name "Ap4e1-201"; transcript_source "ensembl"; transcript_biotype "protein_coding"; protein_id "ENSRNOP00000037349"; protein_version "6";
3	ensembl	exon	134733301	134733424	0	+	.	gene_id "ENSRNOG00000022938"; gene_version "8"; transcript_id "ENSRNOT00000164402"; transcript_version "1"; exon_number "3"; gene_name "Ap4e1"; gene_source "ensembl"; gene_biotype "protein_coding"; transcript_name "Ap4e1-202"; transcript_source "ensembl"; transcript_biotype "protein_coding"; exon_id "ENSRNOE00000276523"; exon_version "1"; tag "Ensembl_canonical";
3	ensembl	CDS	134733301	134733424	0	+	0	gene_id "ENSRNOG00000022938"; gene_version "8"; transcript_id "ENSRNOT00000164402"; transcript_version "1"; exon_number "3"; gene_name "Ap4e1"; gene_source "ensembl"; gene_biotype "protein_coding"; transcript_name "Ap4e1-202"; transcript_source "ensembl"; transcript_biotype "protein_coding"; protein_id "ENSRNOP00000112697"; protein_version "1"; tag "Ensembl_canonical";
3	ENSEMBL114_rn	exon	134733301	134733424	2.03651089190956	+	.	gene_id "ENSRNOG00000022938"; transcript_id "ENSRNOG00000022938_tx_3"; exon_id "3_134733301_134733424_+"; exonnum "3"; txlen "739";
3	ENSEMBL114_rn	exon	134733301	134733424	0.285606274102954	+	.	gene_id "ENSRNOG00000022938"; transcript_id "ENSRNOG00000022938_tx_5"; exon_id "3_134733301_134733424_+"; exonnum "3"; txlen "4316";
3	sraer114_ss	exon	134734179	134734523	2.03651089190956	+	.	gene_id "ENSRNOG00000022938"; transcript_id "ENSRNOG00000022938_tx_3"; exon_id "3_134734179_134734523_+"; exonnum "4"; txlen "739";
3	ensembl	exon	134739266	134739339	0	+	.	gene_id "ENSRNOG00000022938"; gene_version "8"; transcript_id "ENSRNOT00000037390"; transcript_version "8"; exon_number "4"; gene_name "Ap4e1"; gene_source "ensembl"; gene_biotype "protein_coding"; transcript_name "Ap4e1-201"; transcript_source "ensembl"; transcript_biotype "protein_coding"; exon_id "ENSRNOE00000276516"; exon_version "1";
3	ensembl	CDS	134739266	134739339	0	+	2	gene_id "ENSRNOG00000022938"; gene_version "8"; transcript_id "ENSRNOT00000037390"; transcript_version "8"; exon_number "4"; gene_name "Ap4e1"; gene_source "ensembl"; gene_biotype "protein_coding"; transcript_name "Ap4e1-201"; transcript_source "ensembl"; transcript_biotype "protein_coding"; protein_id "ENSRNOP00000037349"; protein_version "6";
3	ensembl	exon	134739266	134739339	0	+	.	gene_id "ENSRNOG00000022938"; gene_version "8"; transcript_id "ENSRNOT00000164402"; transcript_version "1"; exon_number "4"; gene_name "Ap4e1"; gene_source "ensembl"; gene_biotype "protein_coding"; transcript_name "Ap4e1-202"; transcript_source "ensembl"; transcript_biotype "protein_coding"; exon_id "ENSRNOE00000276516"; exon_version "1"; tag "Ensembl_canonical";
3	ensembl	CDS	134739266	134739339	0	+	2	gene_id "ENSRNOG00000022938"; gene_version "8"; transcript_id "ENSRNOT00000164402"; transcript_version "1"; exon_number "4"; gene_name "Ap4e1"; gene_source "ensembl"; gene_biotype "protein_coding"; transcript_name "Ap4e1-202"; transcript_source "ensembl"; transcript_biotype "protein_coding"; protein_id "ENSRNOP00000112697"; protein_version "1"; tag "Ensembl_canonical";
3	ENSEMBL114_rn	exon	134739266	134739339	0.285606274102954	+	.	gene_id "ENSRNOG00000022938"; transcript_id "ENSRNOG00000022938_tx_5"; exon_id "3_134739266_134739339_+"; exonnum "4"; txlen "4316";
3	ensembl	exon	134748425	134748546	0	+	.	gene_id "ENSRNOG00000022938"; gene_version "8"; transcript_id "ENSRNOT00000037390"; transcript_version "8"; exon_number "5"; gene_name "Ap4e1"; gene_source "ensembl"; gene_biotype "protein_coding"; transcript_name "Ap4e1-201"; transcript_source "ensembl"; transcript_biotype "protein_coding"; exon_id "ENSRNOE00000276506"; exon_version "1";
3	ensembl	CDS	134748425	134748546	0	+	0	gene_id "ENSRNOG00000022938"; gene_version "8"; transcript_id "ENSRNOT00000037390"; transcript_version "8"; exon_number "5"; gene_name "Ap4e1"; gene_source "ensembl"; gene_biotype "protein_coding"; transcript_name "Ap4e1-201"; transcript_source "ensembl"; transcript_biotype "protein_coding"; protein_id "ENSRNOP00000037349"; protein_version "6";
3	ensembl	exon	134748425	134748546	0	+	.	gene_id "ENSRNOG00000022938"; gene_version "8"; transcript_id "ENSRNOT00000164402"; transcript_version "1"; exon_number "5"; gene_name "Ap4e1"; gene_source "ensembl"; gene_biotype "protein_coding"; transcript_name "Ap4e1-202"; transcript_source "ensembl"; transcript_biotype "protein_coding"; exon_id "ENSRNOE00000276506"; exon_version "1"; tag "Ensembl_canonical";
3	ensembl	CDS	134748425	134748546	0	+	0	gene_id "ENSRNOG00000022938"; gene_version "8"; transcript_id "ENSRNOT00000164402"; transcript_version "1"; exon_number "5"; gene_name "Ap4e1"; gene_source "ensembl"; gene_biotype "protein_coding"; transcript_name "Ap4e1-202"; transcript_source "ensembl"; transcript_biotype "protein_coding"; protein_id "ENSRNOP00000112697"; protein_version "1"; tag "Ensembl_canonical";
3	ENSEMBL114_rn	exon	134748425	134748546	0.285606274102954	+	.	gene_id "ENSRNOG00000022938"; transcript_id "ENSRNOG00000022938_tx_5"; exon_id "3_134748425_134748546_+"; exonnum "5"; txlen "4316";
3	sraer114_mid	exon	134752454	134752478	0.285606274102954	+	.	gene_id "ENSRNOG00000022938"; transcript_id "ENSRNOG00000022938_tx_5"; exon_id "3_134752454_134752478_+"; exonnum "6"; txlen "4316";
3	ensembl	exon	134754376	134754535	0	+	.	gene_id "ENSRNOG00000022938"; gene_version "8"; transcript_id "ENSRNOT00000037390"; transcript_version "8"; exon_number "6"; gene_name "Ap4e1"; gene_source "ensembl"; gene_biotype "protein_coding"; transcript_name "Ap4e1-201"; transcript_source "ensembl"; transcript_biotype "protein_coding"; exon_id "ENSRNOE00000276497"; exon_version "1";
3	ensembl	CDS	134754376	134754535	0	+	1	gene_id "ENSRNOG00000022938"; gene_version "8"; transcript_id "ENSRNOT00000037390"; transcript_version "8"; exon_number "6"; gene_name "Ap4e1"; gene_source "ensembl"; gene_biotype "protein_coding"; transcript_name "Ap4e1-201"; transcript_source "ensembl"; transcript_biotype "protein_coding"; protein_id "ENSRNOP00000037349"; protein_version "6";
3	ensembl	exon	134754376	134754535	0	+	.	gene_id "ENSRNOG00000022938"; gene_version "8"; transcript_id "ENSRNOT00000164402"; transcript_version "1"; exon_number "6"; gene_name "Ap4e1"; gene_source "ensembl"; gene_biotype "protein_coding"; transcript_name "Ap4e1-202"; transcript_source "ensembl"; transcript_biotype "protein_coding"; exon_id "ENSRNOE00000276497"; exon_version "1"; tag "Ensembl_canonical";
3	ensembl	CDS	134754376	134754535	0	+	1	gene_id "ENSRNOG00000022938"; gene_version "8"; transcript_id "ENSRNOT00000164402"; transcript_version "1"; exon_number "6"; gene_name "Ap4e1"; gene_source "ensembl"; gene_biotype "protein_coding"; transcript_name "Ap4e1-202"; transcript_source "ensembl"; transcript_biotype "protein_coding"; protein_id "ENSRNOP00000112697"; protein_version "1"; tag "Ensembl_canonical";
3	ENSEMBL114_rn	exon	134754376	134754535	0.285606274102954	+	.	gene_id "ENSRNOG00000022938"; transcript_id "ENSRNOG00000022938_tx_5"; exon_id "3_134754376_134754535_+"; exonnum "7"; txlen "4316";
3	ensembl	exon	134755695	134755861	0	+	.	gene_id "ENSRNOG00000022938"; gene_version "8"; transcript_id "ENSRNOT00000037390"; transcript_version "8"; exon_number "7"; gene_name "Ap4e1"; gene_source "ensembl"; gene_biotype "protein_coding"; transcript_name "Ap4e1-201"; transcript_source "ensembl"; transcript_biotype "protein_coding"; exon_id "ENSRNOE00000276486"; exon_version "1";
3	ensembl	CDS	134755695	134755861	0	+	0	gene_id "ENSRNOG00000022938"; gene_version "8"; transcript_id "ENSRNOT00000037390"; transcript_version "8"; exon_number "7"; gene_name "Ap4e1"; gene_source "ensembl"; gene_biotype "protein_coding"; transcript_name "Ap4e1-201"; transcript_source "ensembl"; transcript_biotype "protein_coding"; protein_id "ENSRNOP00000037349"; protein_version "6";
3	ensembl	exon	134755695	134755861	0	+	.	gene_id "ENSRNOG00000022938"; gene_version "8"; transcript_id "ENSRNOT00000164402"; transcript_version "1"; exon_number "7"; gene_name "Ap4e1"; gene_source "ensembl"; gene_biotype "protein_coding"; transcript_name "Ap4e1-202"; transcript_source "ensembl"; transcript_biotype "protein_coding"; exon_id "ENSRNOE00000276486"; exon_version "1"; tag "Ensembl_canonical";
3	ensembl	CDS	134755695	134755861	0	+	0	gene_id "ENSRNOG00000022938"; gene_version "8"; transcript_id "ENSRNOT00000164402"; transcript_version "1"; exon_number "7"; gene_name "Ap4e1"; gene_source "ensembl"; gene_biotype "protein_coding"; transcript_name "Ap4e1-202"; transcript_source "ensembl"; transcript_biotype "protein_coding"; protein_id "ENSRNOP00000112697"; protein_version "1"; tag "Ensembl_canonical";
3	ENSEMBL114_rn	exon	134755695	134755861	0.285606274102954	+	.	gene_id "ENSRNOG00000022938"; transcript_id "ENSRNOG00000022938_tx_5"; exon_id "3_134755695_134755861_+"; exonnum "8"; txlen "4316";
3	ensembl	exon	134760678	134760751	0	+	.	gene_id "ENSRNOG00000022938"; gene_version "8"; transcript_id "ENSRNOT00000037390"; transcript_version "8"; exon_number "8"; gene_name "Ap4e1"; gene_source "ensembl"; gene_biotype "protein_coding"; transcript_name "Ap4e1-201"; transcript_source "ensembl"; transcript_biotype "protein_coding"; exon_id "ENSRNOE00000276480"; exon_version "1";
3	ensembl	CDS	134760678	134760751	0	+	1	gene_id "ENSRNOG00000022938"; gene_version "8"; transcript_id "ENSRNOT00000037390"; transcript_version "8"; exon_number "8"; gene_name "Ap4e1"; gene_source "ensembl"; gene_biotype "protein_coding"; transcript_name "Ap4e1-201"; transcript_source "ensembl"; transcript_biotype "protein_coding"; protein_id "ENSRNOP00000037349"; protein_version "6";
3	ensembl	exon	134760678	134760751	0	+	.	gene_id "ENSRNOG00000022938"; gene_version "8"; transcript_id "ENSRNOT00000164402"; transcript_version "1"; exon_number "8"; gene_name "Ap4e1"; gene_source "ensembl"; gene_biotype "protein_coding"; transcript_name "Ap4e1-202"; transcript_source "ensembl"; transcript_biotype "protein_coding"; exon_id "ENSRNOE00000276480"; exon_version "1"; tag "Ensembl_canonical";
3	ensembl	CDS	134760678	134760751	0	+	1	gene_id "ENSRNOG00000022938"; gene_version "8"; transcript_id "ENSRNOT00000164402"; transcript_version "1"; exon_number "8"; gene_name "Ap4e1"; gene_source "ensembl"; gene_biotype "protein_coding"; transcript_name "Ap4e1-202"; transcript_source "ensembl"; transcript_biotype "protein_coding"; protein_id "ENSRNOP00000112697"; protein_version "1"; tag "Ensembl_canonical";
3	ENSEMBL114_rn	exon	134760678	134760751	0.285606274102954	+	.	gene_id "ENSRNOG00000022938"; transcript_id "ENSRNOG00000022938_tx_5"; exon_id "3_134760678_134760751_+"; exonnum "9"; txlen "4316";
3	ensembl	exon	134763692	134763814	0	+	.	gene_id "ENSRNOG00000022938"; gene_version "8"; transcript_id "ENSRNOT00000037390"; transcript_version "8"; exon_number "9"; gene_name "Ap4e1"; gene_source "ensembl"; gene_biotype "protein_coding"; transcript_name "Ap4e1-201"; transcript_source "ensembl"; transcript_biotype "protein_coding"; exon_id "ENSRNOE00000276472"; exon_version "1";
3	ensembl	CDS	134763692	134763814	0	+	2	gene_id "ENSRNOG00000022938"; gene_version "8"; transcript_id "ENSRNOT00000037390"; transcript_version "8"; exon_number "9"; gene_name "Ap4e1"; gene_source "ensembl"; gene_biotype "protein_coding"; transcript_name "Ap4e1-201"; transcript_source "ensembl"; transcript_biotype "protein_coding"; protein_id "ENSRNOP00000037349"; protein_version "6";
3	ensembl	exon	134763692	134763814	0	+	.	gene_id "ENSRNOG00000022938"; gene_version "8"; transcript_id "ENSRNOT00000164402"; transcript_version "1"; exon_number "9"; gene_name "Ap4e1"; gene_source "ensembl"; gene_biotype "protein_coding"; transcript_name "Ap4e1-202"; transcript_source "ensembl"; transcript_biotype "protein_coding"; exon_id "ENSRNOE00000276472"; exon_version "1"; tag "Ensembl_canonical";
3	ensembl	CDS	134763692	134763814	0	+	2	gene_id "ENSRNOG00000022938"; gene_version "8"; transcript_id "ENSRNOT00000164402"; transcript_version "1"; exon_number "9"; gene_name "Ap4e1"; gene_source "ensembl"; gene_biotype "protein_coding"; transcript_name "Ap4e1-202"; transcript_source "ensembl"; transcript_biotype "protein_coding"; protein_id "ENSRNOP00000112697"; protein_version "1"; tag "Ensembl_canonical";
3	ENSEMBL114_rn	exon	134763692	134763814	0.285606274102954	+	.	gene_id "ENSRNOG00000022938"; transcript_id "ENSRNOG00000022938_tx_5"; exon_id "3_134763692_134763814_+"; exonnum "10"; txlen "4316";
3	ensembl	exon	134763918	134764027	0	+	.	gene_id "ENSRNOG00000022938"; gene_version "8"; transcript_id "ENSRNOT00000037390"; transcript_version "8"; exon_number "10"; gene_name "Ap4e1"; gene_source "ensembl"; gene_biotype "protein_coding"; transcript_name "Ap4e1-201"; transcript_source "ensembl"; transcript_biotype "protein_coding"; exon_id "ENSRNOE00000276545"; exon_version "2";
3	ensembl	CDS	134763918	134764027	0	+	2	gene_id "ENSRNOG00000022938"; gene_version "8"; transcript_id "ENSRNOT00000037390"; transcript_version "8"; exon_number "10"; gene_name "Ap4e1"; gene_source "ensembl"; gene_biotype "protein_coding"; transcript_name "Ap4e1-201"; transcript_source "ensembl"; transcript_biotype "protein_coding"; protein_id "ENSRNOP00000037349"; protein_version "6";
3	ensembl	exon	134763918	134764027	0	+	.	gene_id "ENSRNOG00000022938"; gene_version "8"; transcript_id "ENSRNOT00000164402"; transcript_version "1"; exon_number "10"; gene_name "Ap4e1"; gene_source "ensembl"; gene_biotype "protein_coding"; transcript_name "Ap4e1-202"; transcript_source "ensembl"; transcript_biotype "protein_coding"; exon_id "ENSRNOE00000276545"; exon_version "2"; tag "Ensembl_canonical";
3	ensembl	CDS	134763918	134764027	0	+	2	gene_id "ENSRNOG00000022938"; gene_version "8"; transcript_id "ENSRNOT00000164402"; transcript_version "1"; exon_number "10"; gene_name "Ap4e1"; gene_source "ensembl"; gene_biotype "protein_coding"; transcript_name "Ap4e1-202"; transcript_source "ensembl"; transcript_biotype "protein_coding"; protein_id "ENSRNOP00000112697"; protein_version "1"; tag "Ensembl_canonical";
3	ENSEMBL114_rn	exon	134763918	134764027	0.285606274102954	+	.	gene_id "ENSRNOG00000022938"; transcript_id "ENSRNOG00000022938_tx_5"; exon_id "3_134763918_134764027_+"; exonnum "11"; txlen "4316";
3	ensembl	exon	134766446	134766585	0	+	.	gene_id "ENSRNOG00000022938"; gene_version "8"; transcript_id "ENSRNOT00000037390"; transcript_version "8"; exon_number "11"; gene_name "Ap4e1"; gene_source "ensembl"; gene_biotype "protein_coding"; transcript_name "Ap4e1-201"; transcript_source "ensembl"; transcript_biotype "protein_coding"; exon_id "ENSRNOE00000365067"; exon_version "4";
3	ensembl	CDS	134766446	134766585	0	+	0	gene_id "ENSRNOG00000022938"; gene_version "8"; transcript_id "ENSRNOT00000037390"; transcript_version "8"; exon_number "11"; gene_name "Ap4e1"; gene_source "ensembl"; gene_biotype "protein_coding"; transcript_name "Ap4e1-201"; transcript_source "ensembl"; transcript_biotype "protein_coding"; protein_id "ENSRNOP00000037349"; protein_version "6";
3	ensembl	exon	134766446	134766585	0	+	.	gene_id "ENSRNOG00000022938"; gene_version "8"; transcript_id "ENSRNOT00000164402"; transcript_version "1"; exon_number "11"; gene_name "Ap4e1"; gene_source "ensembl"; gene_biotype "protein_coding"; transcript_name "Ap4e1-202"; transcript_source "ensembl"; transcript_biotype "protein_coding"; exon_id "ENSRNOE00000365067"; exon_version "4"; tag "Ensembl_canonical";
3	ensembl	CDS	134766446	134766585	0	+	0	gene_id "ENSRNOG00000022938"; gene_version "8"; transcript_id "ENSRNOT00000164402"; transcript_version "1"; exon_number "11"; gene_name "Ap4e1"; gene_source "ensembl"; gene_biotype "protein_coding"; transcript_name "Ap4e1-202"; transcript_source "ensembl"; transcript_biotype "protein_coding"; protein_id "ENSRNOP00000112697"; protein_version "1"; tag "Ensembl_canonical";
3	ENSEMBL114_rn	exon	134766446	134766585	0.285606274102954	+	.	gene_id "ENSRNOG00000022938"; transcript_id "ENSRNOG00000022938_tx_5"; exon_id "3_134766446_134766585_+"; exonnum "12"; txlen "4316";
3	ensembl	exon	134767148	134767260	0	+	.	gene_id "ENSRNOG00000022938"; gene_version "8"; transcript_id "ENSRNOT00000037390"; transcript_version "8"; exon_number "12"; gene_name "Ap4e1"; gene_source "ensembl"; gene_biotype "protein_coding"; transcript_name "Ap4e1-201"; transcript_source "ensembl"; transcript_biotype "protein_coding"; exon_id "ENSRNOE00000302005"; exon_version "2";
3	ensembl	CDS	134767148	134767260	0	+	1	gene_id "ENSRNOG00000022938"; gene_version "8"; transcript_id "ENSRNOT00000037390"; transcript_version "8"; exon_number "12"; gene_name "Ap4e1"; gene_source "ensembl"; gene_biotype "protein_coding"; transcript_name "Ap4e1-201"; transcript_source "ensembl"; transcript_biotype "protein_coding"; protein_id "ENSRNOP00000037349"; protein_version "6";
3	ensembl	exon	134767148	134767260	0	+	.	gene_id "ENSRNOG00000022938"; gene_version "8"; transcript_id "ENSRNOT00000164402"; transcript_version "1"; exon_number "12"; gene_name "Ap4e1"; gene_source "ensembl"; gene_biotype "protein_coding"; transcript_name "Ap4e1-202"; transcript_source "ensembl"; transcript_biotype "protein_coding"; exon_id "ENSRNOE00000302005"; exon_version "2"; tag "Ensembl_canonical";
```
