## Supplementary material for "Significantly Improved Mouse and Rat Genome Annotation Using Sequence Read Archive RNA-seq Data": rat_SRA_ENSEMBL114.gtf: rat_SRA_ENSEMBL114.gtf (part 624 of 1073)

```
3	ensembl	CDS	134767148	134767260	0	+	1	gene_id "ENSRNOG00000022938"; gene_version "8"; transcript_id "ENSRNOT00000164402"; transcript_version "1"; exon_number "12"; gene_name "Ap4e1"; gene_source "ensembl"; gene_biotype "protein_coding"; transcript_name "Ap4e1-202"; transcript_source "ensembl"; transcript_biotype "protein_coding"; protein_id "ENSRNOP00000112697"; protein_version "1"; tag "Ensembl_canonical";
3	ENSEMBL114_rn	exon	134767148	134767260	0.285606274102954	+	.	gene_id "ENSRNOG00000022938"; transcript_id "ENSRNOG00000022938_tx_5"; exon_id "3_134767148_134767260_+"; exonnum "13"; txlen "4316";
3	ensembl	exon	134767345	134767463	0	+	.	gene_id "ENSRNOG00000022938"; gene_version "8"; transcript_id "ENSRNOT00000037390"; transcript_version "8"; exon_number "13"; gene_name "Ap4e1"; gene_source "ensembl"; gene_biotype "protein_coding"; transcript_name "Ap4e1-201"; transcript_source "ensembl"; transcript_biotype "protein_coding"; exon_id "ENSRNOE00000314276"; exon_version "1";
3	ensembl	CDS	134767345	134767463	0	+	2	gene_id "ENSRNOG00000022938"; gene_version "8"; transcript_id "ENSRNOT00000037390"; transcript_version "8"; exon_number "13"; gene_name "Ap4e1"; gene_source "ensembl"; gene_biotype "protein_coding"; transcript_name "Ap4e1-201"; transcript_source "ensembl"; transcript_biotype "protein_coding"; protein_id "ENSRNOP00000037349"; protein_version "6";
3	ensembl	exon	134767345	134767463	0	+	.	gene_id "ENSRNOG00000022938"; gene_version "8"; transcript_id "ENSRNOT00000164402"; transcript_version "1"; exon_number "13"; gene_name "Ap4e1"; gene_source "ensembl"; gene_biotype "protein_coding"; transcript_name "Ap4e1-202"; transcript_source "ensembl"; transcript_biotype "protein_coding"; exon_id "ENSRNOE00000314276"; exon_version "1"; tag "Ensembl_canonical";
3	ensembl	CDS	134767345	134767463	0	+	2	gene_id "ENSRNOG00000022938"; gene_version "8"; transcript_id "ENSRNOT00000164402"; transcript_version "1"; exon_number "13"; gene_name "Ap4e1"; gene_source "ensembl"; gene_biotype "protein_coding"; transcript_name "Ap4e1-202"; transcript_source "ensembl"; transcript_biotype "protein_coding"; protein_id "ENSRNOP00000112697"; protein_version "1"; tag "Ensembl_canonical";
3	ENSEMBL114_rn	exon	134767345	134767463	0.285606274102954	+	.	gene_id "ENSRNOG00000022938"; transcript_id "ENSRNOG00000022938_tx_5"; exon_id "3_134767345_134767463_+"; exonnum "14"; txlen "4316";
3	ensembl	exon	134769999	134770301	0	+	.	gene_id "ENSRNOG00000022938"; gene_version "8"; transcript_id "ENSRNOT00000037390"; transcript_version "8"; exon_number "14"; gene_name "Ap4e1"; gene_source "ensembl"; gene_biotype "protein_coding"; transcript_name "Ap4e1-201"; transcript_source "ensembl"; transcript_biotype "protein_coding"; exon_id "ENSRNOE00000297343"; exon_version "1";
3	ensembl	CDS	134769999	134770301	0	+	0	gene_id "ENSRNOG00000022938"; gene_version "8"; transcript_id "ENSRNOT00000037390"; transcript_version "8"; exon_number "14"; gene_name "Ap4e1"; gene_source "ensembl"; gene_biotype "protein_coding"; transcript_name "Ap4e1-201"; transcript_source "ensembl"; transcript_biotype "protein_coding"; protein_id "ENSRNOP00000037349"; protein_version "6";
3	ensembl	exon	134769999	134770301	0	+	.	gene_id "ENSRNOG00000022938"; gene_version "8"; transcript_id "ENSRNOT00000164402"; transcript_version "1"; exon_number "14"; gene_name "Ap4e1"; gene_source "ensembl"; gene_biotype "protein_coding"; transcript_name "Ap4e1-202"; transcript_source "ensembl"; transcript_biotype "protein_coding"; exon_id "ENSRNOE00000297343"; exon_version "1"; tag "Ensembl_canonical";
3	ensembl	CDS	134769999	134770301	0	+	0	gene_id "ENSRNOG00000022938"; gene_version "8"; transcript_id "ENSRNOT00000164402"; transcript_version "1"; exon_number "14"; gene_name "Ap4e1"; gene_source "ensembl"; gene_biotype "protein_coding"; transcript_name "Ap4e1-202"; transcript_source "ensembl"; transcript_biotype "protein_coding"; protein_id "ENSRNOP00000112697"; protein_version "1"; tag "Ensembl_canonical";
3	ENSEMBL114_rn	exon	134769999	134770301	0.285606274102954	+	.	gene_id "ENSRNOG00000022938"; transcript_id "ENSRNOG00000022938_tx_5"; exon_id "3_134769999_134770301_+"; exonnum "15"; txlen "4316";
3	ensembl	exon	134773153	134773267	0	+	.	gene_id "ENSRNOG00000022938"; gene_version "8"; transcript_id "ENSRNOT00000037390"; transcript_version "8"; exon_number "15"; gene_name "Ap4e1"; gene_source "ensembl"; gene_biotype "protein_coding"; transcript_name "Ap4e1-201"; transcript_source "ensembl"; transcript_biotype "protein_coding"; exon_id "ENSRNOE00000275597"; exon_version "2";
3	ensembl	CDS	134773153	134773267	0	+	0	gene_id "ENSRNOG00000022938"; gene_version "8"; transcript_id "ENSRNOT00000037390"; transcript_version "8"; exon_number "15"; gene_name "Ap4e1"; gene_source "ensembl"; gene_biotype "protein_coding"; transcript_name "Ap4e1-201"; transcript_source "ensembl"; transcript_biotype "protein_coding"; protein_id "ENSRNOP00000037349"; protein_version "6";
3	ensembl	exon	134773153	134773267	0	+	.	gene_id "ENSRNOG00000022938"; gene_version "8"; transcript_id "ENSRNOT00000164402"; transcript_version "1"; exon_number "15"; gene_name "Ap4e1"; gene_source "ensembl"; gene_biotype "protein_coding"; transcript_name "Ap4e1-202"; transcript_source "ensembl"; transcript_biotype "protein_coding"; exon_id "ENSRNOE00000275597"; exon_version "2"; tag "Ensembl_canonical";
3	ensembl	CDS	134773153	134773267	0	+	0	gene_id "ENSRNOG00000022938"; gene_version "8"; transcript_id "ENSRNOT00000164402"; transcript_version "1"; exon_number "15"; gene_name "Ap4e1"; gene_source "ensembl"; gene_biotype "protein_coding"; transcript_name "Ap4e1-202"; transcript_source "ensembl"; transcript_biotype "protein_coding"; protein_id "ENSRNOP00000112697"; protein_version "1"; tag "Ensembl_canonical";
3	ENSEMBL114_rn	exon	134773153	134773267	0.285606274102954	+	.	gene_id "ENSRNOG00000022938"; transcript_id "ENSRNOG00000022938_tx_5"; exon_id "3_134773153_134773267_+"; exonnum "16"; txlen "4316";
3	ensembl	exon	134775977	134776100	0	+	.	gene_id "ENSRNOG00000022938"; gene_version "8"; transcript_id "ENSRNOT00000037390"; transcript_version "8"; exon_number "16"; gene_name "Ap4e1"; gene_source "ensembl"; gene_biotype "protein_coding"; transcript_name "Ap4e1-201"; transcript_source "ensembl"; transcript_biotype "protein_coding"; exon_id "ENSRNOE00000275585"; exon_version "1";
3	ensembl	CDS	134775977	134776100	0	+	2	gene_id "ENSRNOG00000022938"; gene_version "8"; transcript_id "ENSRNOT00000037390"; transcript_version "8"; exon_number "16"; gene_name "Ap4e1"; gene_source "ensembl"; gene_biotype "protein_coding"; transcript_name "Ap4e1-201"; transcript_source "ensembl"; transcript_biotype "protein_coding"; protein_id "ENSRNOP00000037349"; protein_version "6";
3	ensembl	exon	134775977	134776100	0	+	.	gene_id "ENSRNOG00000022938"; gene_version "8"; transcript_id "ENSRNOT00000164402"; transcript_version "1"; exon_number "16"; gene_name "Ap4e1"; gene_source "ensembl"; gene_biotype "protein_coding"; transcript_name "Ap4e1-202"; transcript_source "ensembl"; transcript_biotype "protein_coding"; exon_id "ENSRNOE00000275585"; exon_version "1"; tag "Ensembl_canonical";
3	ensembl	CDS	134775977	134776100	0	+	2	gene_id "ENSRNOG00000022938"; gene_version "8"; transcript_id "ENSRNOT00000164402"; transcript_version "1"; exon_number "16"; gene_name "Ap4e1"; gene_source "ensembl"; gene_biotype "protein_coding"; transcript_name "Ap4e1-202"; transcript_source "ensembl"; transcript_biotype "protein_coding"; protein_id "ENSRNOP00000112697"; protein_version "1"; tag "Ensembl_canonical";
3	ENSEMBL114_rn	exon	134775977	134776100	0.285606274102954	+	.	gene_id "ENSRNOG00000022938"; transcript_id "ENSRNOG00000022938_tx_5"; exon_id "3_134775977_134776100_+"; exonnum "17"; txlen "4316";
3	ensembl	exon	134783592	134783850	0	+	.	gene_id "ENSRNOG00000022938"; gene_version "8"; transcript_id "ENSRNOT00000037390"; transcript_version "8"; exon_number "17"; gene_name "Ap4e1"; gene_source "ensembl"; gene_biotype "protein_coding"; transcript_name "Ap4e1-201"; transcript_source "ensembl"; transcript_biotype "protein_coding"; exon_id "ENSRNOE00000275577"; exon_version "1";
3	ensembl	CDS	134783592	134783850	0	+	1	gene_id "ENSRNOG00000022938"; gene_version "8"; transcript_id "ENSRNOT00000037390"; transcript_version "8"; exon_number "17"; gene_name "Ap4e1"; gene_source "ensembl"; gene_biotype "protein_coding"; transcript_name "Ap4e1-201"; transcript_source "ensembl"; transcript_biotype "protein_coding"; protein_id "ENSRNOP00000037349"; protein_version "6";
3	ensembl	exon	134783592	134783850	0	+	.	gene_id "ENSRNOG00000022938"; gene_version "8"; transcript_id "ENSRNOT00000164402"; transcript_version "1"; exon_number "17"; gene_name "Ap4e1"; gene_source "ensembl"; gene_biotype "protein_coding"; transcript_name "Ap4e1-202"; transcript_source "ensembl"; transcript_biotype "protein_coding"; exon_id "ENSRNOE00000275577"; exon_version "1"; tag "Ensembl_canonical";
3	ensembl	CDS	134783592	134783850	0	+	1	gene_id "ENSRNOG00000022938"; gene_version "8"; transcript_id "ENSRNOT00000164402"; transcript_version "1"; exon_number "17"; gene_name "Ap4e1"; gene_source "ensembl"; gene_biotype "protein_coding"; transcript_name "Ap4e1-202"; transcript_source "ensembl"; transcript_biotype "protein_coding"; protein_id "ENSRNOP00000112697"; protein_version "1"; tag "Ensembl_canonical";
3	ENSEMBL114_rn	exon	134783592	134783850	0.285606274102954	+	.	gene_id "ENSRNOG00000022938"; transcript_id "ENSRNOG00000022938_tx_5"; exon_id "3_134783592_134783850_+"; exonnum "18"; txlen "4316";
3	ensembl	exon	134784682	134785218	0	+	.	gene_id "ENSRNOG00000022938"; gene_version "8"; transcript_id "ENSRNOT00000037390"; transcript_version "8"; exon_number "18"; gene_name "Ap4e1"; gene_source "ensembl"; gene_biotype "protein_coding"; transcript_name "Ap4e1-201"; transcript_source "ensembl"; transcript_biotype "protein_coding"; exon_id "ENSRNOE00000473288"; exon_version "1";
3	ensembl	CDS	134784682	134785218	0	+	0	gene_id "ENSRNOG00000022938"; gene_version "8"; transcript_id "ENSRNOT00000037390"; transcript_version "8"; exon_number "18"; gene_name "Ap4e1"; gene_source "ensembl"; gene_biotype "protein_coding"; transcript_name "Ap4e1-201"; transcript_source "ensembl"; transcript_biotype "protein_coding"; protein_id "ENSRNOP00000037349"; protein_version "6";
3	ensembl	exon	134784682	134785218	0	+	.	gene_id "ENSRNOG00000022938"; gene_version "8"; transcript_id "ENSRNOT00000164402"; transcript_version "1"; exon_number "18"; gene_name "Ap4e1"; gene_source "ensembl"; gene_biotype "protein_coding"; transcript_name "Ap4e1-202"; transcript_source "ensembl"; transcript_biotype "protein_coding"; exon_id "ENSRNOE00000473288"; exon_version "1"; tag "Ensembl_canonical";
3	ensembl	CDS	134784682	134785218	0	+	0	gene_id "ENSRNOG00000022938"; gene_version "8"; transcript_id "ENSRNOT00000164402"; transcript_version "1"; exon_number "18"; gene_name "Ap4e1"; gene_source "ensembl"; gene_biotype "protein_coding"; transcript_name "Ap4e1-202"; transcript_source "ensembl"; transcript_biotype "protein_coding"; protein_id "ENSRNOP00000112697"; protein_version "1"; tag "Ensembl_canonical";
3	ENSEMBL114_rn	exon	134784682	134785218	0.285606274102954	+	.	gene_id "ENSRNOG00000022938"; transcript_id "ENSRNOG00000022938_tx_5"; exon_id "3_134784682_134785218_+"; exonnum "19"; txlen "4316";
3	ensembl	exon	134786723	134786913	0	+	.	gene_id "ENSRNOG00000022938"; gene_version "8"; transcript_id "ENSRNOT00000037390"; transcript_version "8"; exon_number "19"; gene_name "Ap4e1"; gene_source "ensembl"; gene_biotype "protein_coding"; transcript_name "Ap4e1-201"; transcript_source "ensembl"; transcript_biotype "protein_coding"; exon_id "ENSRNOE00000275562"; exon_version "1";
3	ensembl	CDS	134786723	134786913	0	+	0	gene_id "ENSRNOG00000022938"; gene_version "8"; transcript_id "ENSRNOT00000037390"; transcript_version "8"; exon_number "19"; gene_name "Ap4e1"; gene_source "ensembl"; gene_biotype "protein_coding"; transcript_name "Ap4e1-201"; transcript_source "ensembl"; transcript_biotype "protein_coding"; protein_id "ENSRNOP00000037349"; protein_version "6";
3	ensembl	exon	134786723	134786913	0	+	.	gene_id "ENSRNOG00000022938"; gene_version "8"; transcript_id "ENSRNOT00000164402"; transcript_version "1"; exon_number "19"; gene_name "Ap4e1"; gene_source "ensembl"; gene_biotype "protein_coding"; transcript_name "Ap4e1-202"; transcript_source "ensembl"; transcript_biotype "protein_coding"; exon_id "ENSRNOE00000275562"; exon_version "1"; tag "Ensembl_canonical";
3	ensembl	CDS	134786723	134786913	0	+	0	gene_id "ENSRNOG00000022938"; gene_version "8"; transcript_id "ENSRNOT00000164402"; transcript_version "1"; exon_number "19"; gene_name "Ap4e1"; gene_source "ensembl"; gene_biotype "protein_coding"; transcript_name "Ap4e1-202"; transcript_source "ensembl"; transcript_biotype "protein_coding"; protein_id "ENSRNOP00000112697"; protein_version "1"; tag "Ensembl_canonical";
3	ENSEMBL114_rn	exon	134786723	134786913	0.285606274102954	+	.	gene_id "ENSRNOG00000022938"; transcript_id "ENSRNOG00000022938_tx_5"; exon_id "3_134786723_134786913_+"; exonnum "20"; txlen "4316";
3	ensembl	exon	134788116	134788273	0	+	.	gene_id "ENSRNOG00000022938"; gene_version "8"; transcript_id "ENSRNOT00000164402"; transcript_version "1"; exon_number "20"; gene_name "Ap4e1"; gene_source "ensembl"; gene_biotype "protein_coding"; transcript_name "Ap4e1-202"; transcript_source "ensembl"; transcript_biotype "protein_coding"; exon_id "ENSRNOE00000433677"; exon_version "1"; tag "Ensembl_canonical";
3	ensembl	CDS	134788116	134788273	0	+	1	gene_id "ENSRNOG00000022938"; gene_version "8"; transcript_id "ENSRNOT00000164402"; transcript_version "1"; exon_number "20"; gene_name "Ap4e1"; gene_source "ensembl"; gene_biotype "protein_coding"; transcript_name "Ap4e1-202"; transcript_source "ensembl"; transcript_biotype "protein_coding"; protein_id "ENSRNOP00000112697"; protein_version "1"; tag "Ensembl_canonical";
3	ENSEMBL114_rn	exon	134788116	134788273	0.285606274102954	+	.	gene_id "ENSRNOG00000022938"; transcript_id "ENSRNOG00000022938_tx_5"; exon_id "3_134788116_134788273_+"; exonnum "21"; txlen "4316";
3	ensembl	CDS	134789873	134789876	0	+	1	gene_id "ENSRNOG00000022938"; gene_version "8"; transcript_id "ENSRNOT00000037390"; transcript_version "8"; exon_number "20"; gene_name "Ap4e1"; gene_source "ensembl"; gene_biotype "protein_coding"; transcript_name "Ap4e1-201"; transcript_source "ensembl"; transcript_biotype "protein_coding"; protein_id "ENSRNOP00000037349"; protein_version "6";
3	ensembl	CDS	134789873	134790030	0	+	2	gene_id "ENSRNOG00000022938"; gene_version "8"; transcript_id "ENSRNOT00000164402"; transcript_version "1"; exon_number "21"; gene_name "Ap4e1"; gene_source "ensembl"; gene_biotype "protein_coding"; transcript_name "Ap4e1-202"; transcript_source "ensembl"; transcript_biotype "protein_coding"; protein_id "ENSRNOP00000112697"; protein_version "1"; tag "Ensembl_canonical";
3	ensembl	exon	134789873	134790880	0	+	.	gene_id "ENSRNOG00000022938"; gene_version "8"; transcript_id "ENSRNOT00000037390"; transcript_version "8"; exon_number "20"; gene_name "Ap4e1"; gene_source "ensembl"; gene_biotype "protein_coding"; transcript_name "Ap4e1-201"; transcript_source "ensembl"; transcript_biotype "protein_coding"; exon_id "ENSRNOE00000788688"; exon_version "1";
3	ENSEMBL114_rn	exon	134789873	134790880	0.285606274102954	+	.	gene_id "ENSRNOG00000022938"; transcript_id "ENSRNOG00000022938_tx_5"; exon_id "3_134789873_134790880_+"; exonnum "22"; txlen "4316";
3	ensembl	exon	134789873	134792818	0	+	.	gene_id "ENSRNOG00000022938"; gene_version "8"; transcript_id "ENSRNOT00000164402"; transcript_version "1"; exon_number "21"; gene_name "Ap4e1"; gene_source "ensembl"; gene_biotype "protein_coding"; transcript_name "Ap4e1-202"; transcript_source "ensembl"; transcript_biotype "protein_coding"; exon_id "ENSRNOE00000786256"; exon_version "1"; tag "Ensembl_canonical";
3	ensembl	stop_codon	134789877	134789879	0	+	0	gene_id "ENSRNOG00000022938"; gene_version "8"; transcript_id "ENSRNOT00000037390"; transcript_version "8"; exon_number "20"; gene_name "Ap4e1"; gene_source "ensembl"; gene_biotype "protein_coding"; transcript_name "Ap4e1-201"; transcript_source "ensembl"; transcript_biotype "protein_coding";
3	ensembl	three_prime_utr	134789880	134790880	0	+	.	gene_id "ENSRNOG00000022938"; gene_version "8"; transcript_id "ENSRNOT00000037390"; transcript_version "8"; gene_name "Ap4e1"; gene_source "ensembl"; gene_biotype "protein_coding"; transcript_name "Ap4e1-201"; transcript_source "ensembl"; transcript_biotype "protein_coding";
3	ensembl	stop_codon	134790031	134790033	0	+	0	gene_id "ENSRNOG00000022938"; gene_version "8"; transcript_id "ENSRNOT00000164402"; transcript_version "1"; exon_number "21"; gene_name "Ap4e1"; gene_source "ensembl"; gene_biotype "protein_coding"; transcript_name "Ap4e1-202"; transcript_source "ensembl"; transcript_biotype "protein_coding"; tag "Ensembl_canonical";
3	ensembl	three_prime_utr	134790034	134792818	0	+	.	gene_id "ENSRNOG00000022938"; gene_version "8"; transcript_id "ENSRNOT00000164402"; transcript_version "1"; gene_name "Ap4e1"; gene_source "ensembl"; gene_biotype "protein_coding"; transcript_name "Ap4e1-202"; transcript_source "ensembl"; transcript_biotype "protein_coding"; tag "Ensembl_canonical";
3	ensembl	exon	134794203	134794268	0	+	.	gene_id "ENSRNOG00000011778"; gene_version "8"; transcript_id "ENSRNOT00000015843"; transcript_version "8"; exon_number "1"; gene_name "Blvra"; gene_source "ensembl"; gene_biotype "protein_coding"; transcript_name "Blvra-201"; transcript_source "ensembl"; transcript_biotype "protein_coding"; exon_id "ENSRNOE00000628430"; exon_version "2"; tag "Ensembl_canonical";
3	ensembl	five_prime_utr	134794203	134794268	0	+	.	gene_id "ENSRNOG00000011778"; gene_version "8"; transcript_id "ENSRNOT00000015843"; transcript_version "8"; gene_name "Blvra"; gene_source "ensembl"; gene_biotype "protein_coding"; transcript_name "Blvra-201"; transcript_source "ensembl"; transcript_biotype "protein_coding"; tag "Ensembl_canonical";
3	ensembl	gene	134794203	134819785	0	+	.	gene_id "ENSRNOG00000011778"; gene_version "8"; gene_name "Blvra"; gene_source "ensembl"; gene_biotype "protein_coding";
3	ensembl	transcript	134794203	134819785	0	+	.	gene_id "ENSRNOG00000011778"; gene_version "8"; transcript_id "ENSRNOT00000015843"; transcript_version "8"; gene_name "Blvra"; gene_source "ensembl"; gene_biotype "protein_coding"; transcript_name "Blvra-201"; transcript_source "ensembl"; transcript_biotype "protein_coding"; tag "Ensembl_canonical";
3	ensembl	five_prime_utr	134802875	134803010	0	+	.	gene_id "ENSRNOG00000011778"; gene_version "8"; transcript_id "ENSRNOT00000015843"; transcript_version "8"; gene_name "Blvra"; gene_source "ensembl"; gene_biotype "protein_coding"; transcript_name "Blvra-201"; transcript_source "ensembl"; transcript_biotype "protein_coding"; tag "Ensembl_canonical";
3	ensembl	exon	134802875	134803022	0	+	.	gene_id "ENSRNOG00000011778"; gene_version "8"; transcript_id "ENSRNOT00000015843"; transcript_version "8"; exon_number "2"; gene_name "Blvra"; gene_source "ensembl"; gene_biotype "protein_coding"; transcript_name "Blvra-201"; transcript_source "ensembl"; transcript_biotype "protein_coding"; exon_id "ENSRNOE00000111372"; exon_version "5"; tag "Ensembl_canonical";
3	ensembl	start_codon	134803011	134803013	0	+	0	gene_id "ENSRNOG00000011778"; gene_version "8"; transcript_id "ENSRNOT00000015843"; transcript_version "8"; exon_number "2"; gene_name "Blvra"; gene_source "ensembl"; gene_biotype "protein_coding"; transcript_name "Blvra-201"; transcript_source "ensembl"; transcript_biotype "protein_coding"; tag "Ensembl_canonical";
3	ensembl	CDS	134803011	134803022	0	+	0	gene_id "ENSRNOG00000011778"; gene_version "8"; transcript_id "ENSRNOT00000015843"; transcript_version "8"; exon_number "2"; gene_name "Blvra"; gene_source "ensembl"; gene_biotype "protein_coding"; transcript_name "Blvra-201"; transcript_source "ensembl"; transcript_biotype "protein_coding"; protein_id "ENSRNOP00000015843"; protein_version "3"; tag "Ensembl_canonical";
3	ensembl	exon	134804415	134804533	0	+	.	gene_id "ENSRNOG00000011778"; gene_version "8"; transcript_id "ENSRNOT00000015843"; transcript_version "8"; exon_number "3"; gene_name "Blvra"; gene_source "ensembl"; gene_biotype "protein_coding"; transcript_name "Blvra-201"; transcript_source "ensembl"; transcript_biotype "protein_coding"; exon_id "ENSRNOE00000111738"; exon_version "1"; tag "Ensembl_canonical";
3	ensembl	CDS	134804415	134804533	0	+	0	gene_id "ENSRNOG00000011778"; gene_version "8"; transcript_id "ENSRNOT00000015843"; transcript_version "8"; exon_number "3"; gene_name "Blvra"; gene_source "ensembl"; gene_biotype "protein_coding"; transcript_name "Blvra-201"; transcript_source "ensembl"; transcript_biotype "protein_coding"; protein_id "ENSRNOP00000015843"; protein_version "3"; tag "Ensembl_canonical";
3	ensembl	exon	134808146	134808265	0	+	.	gene_id "ENSRNOG00000011778"; gene_version "8"; transcript_id "ENSRNOT00000015843"; transcript_version "8"; exon_number "4"; gene_name "Blvra"; gene_source "ensembl"; gene_biotype "protein_coding"; transcript_name "Blvra-201"; transcript_source "ensembl"; transcript_biotype "protein_coding"; exon_id "ENSRNOE00000112003"; exon_version "1"; tag "Ensembl_canonical";
3	ensembl	CDS	134808146	134808265	0	+	1	gene_id "ENSRNOG00000011778"; gene_version "8"; transcript_id "ENSRNOT00000015843"; transcript_version "8"; exon_number "4"; gene_name "Blvra"; gene_source "ensembl"; gene_biotype "protein_coding"; transcript_name "Blvra-201"; transcript_source "ensembl"; transcript_biotype "protein_coding"; protein_id "ENSRNOP00000015843"; protein_version "3"; tag "Ensembl_canonical";
3	ensembl	exon	134808805	134808902	0	+	.	gene_id "ENSRNOG00000011778"; gene_version "8"; transcript_id "ENSRNOT00000015843"; transcript_version "8"; exon_number "5"; gene_name "Blvra"; gene_source "ensembl"; gene_biotype "protein_coding"; transcript_name "Blvra-201"; transcript_source "ensembl"; transcript_biotype "protein_coding"; exon_id "ENSRNOE00000112133"; exon_version "1"; tag "Ensembl_canonical";
3	ensembl	CDS	134808805	134808902	0	+	1	gene_id "ENSRNOG00000011778"; gene_version "8"; transcript_id "ENSRNOT00000015843"; transcript_version "8"; exon_number "5"; gene_name "Blvra"; gene_source "ensembl"; gene_biotype "protein_coding"; transcript_name "Blvra-201"; transcript_source "ensembl"; transcript_biotype "protein_coding"; protein_id "ENSRNOP00000015843"; protein_version "3"; tag "Ensembl_canonical";
3	ensembl	exon	134814019	134814126	0	+	.	gene_id "ENSRNOG00000011778"; gene_version "8"; transcript_id "ENSRNOT00000015843"; transcript_version "8"; exon_number "6"; gene_name "Blvra"; gene_source "ensembl"; gene_biotype "protein_coding"; transcript_name "Blvra-201"; transcript_source "ensembl"; transcript_biotype "protein_coding"; exon_id "ENSRNOE00000112264"; exon_version "1"; tag "Ensembl_canonical";
3	ensembl	CDS	134814019	134814126	0	+	2	gene_id "ENSRNOG00000011778"; gene_version "8"; transcript_id "ENSRNOT00000015843"; transcript_version "8"; exon_number "6"; gene_name "Blvra"; gene_source "ensembl"; gene_biotype "protein_coding"; transcript_name "Blvra-201"; transcript_source "ensembl"; transcript_biotype "protein_coding"; protein_id "ENSRNOP00000015843"; protein_version "3"; tag "Ensembl_canonical";
3	ensembl	exon	134817123	134817294	0	+	.	gene_id "ENSRNOG00000011778"; gene_version "8"; transcript_id "ENSRNOT00000015843"; transcript_version "8"; exon_number "7"; gene_name "Blvra"; gene_source "ensembl"; gene_biotype "protein_coding"; transcript_name "Blvra-201"; transcript_source "ensembl"; transcript_biotype "protein_coding"; exon_id "ENSRNOE00000112394"; exon_version "1"; tag "Ensembl_canonical";
3	ensembl	CDS	134817123	134817294	0	+	2	gene_id "ENSRNOG00000011778"; gene_version "8"; transcript_id "ENSRNOT00000015843"; transcript_version "8"; exon_number "7"; gene_name "Blvra"; gene_source "ensembl"; gene_biotype "protein_coding"; transcript_name "Blvra-201"; transcript_source "ensembl"; transcript_biotype "protein_coding"; protein_id "ENSRNOP00000015843"; protein_version "3"; tag "Ensembl_canonical";
3	ensembl	CDS	134819013	134819268	0	+	1	gene_id "ENSRNOG00000011778"; gene_version "8"; transcript_id "ENSRNOT00000015843"; transcript_version "8"; exon_number "8"; gene_name "Blvra"; gene_source "ensembl"; gene_biotype "protein_coding"; transcript_name "Blvra-201"; transcript_source "ensembl"; transcript_biotype "protein_coding"; protein_id "ENSRNOP00000015843"; protein_version "3"; tag "Ensembl_canonical";
3	ensembl	exon	134819013	134819785	0	+	.	gene_id "ENSRNOG00000011778"; gene_version "8"; transcript_id "ENSRNOT00000015843"; transcript_version "8"; exon_number "8"; gene_name "Blvra"; gene_source "ensembl"; gene_biotype "protein_coding"; transcript_name "Blvra-201"; transcript_source "ensembl"; transcript_biotype "protein_coding"; exon_id "ENSRNOE00000112521"; exon_version "7"; tag "Ensembl_canonical";
3	ensembl	stop_codon	134819269	134819271	0	+	0	gene_id "ENSRNOG00000011778"; gene_version "8"; transcript_id "ENSRNOT00000015843"; transcript_version "8"; exon_number "8"; gene_name "Blvra"; gene_source "ensembl"; gene_biotype "protein_coding"; transcript_name "Blvra-201"; transcript_source "ensembl"; transcript_biotype "protein_coding"; tag "Ensembl_canonical";
3	ensembl	three_prime_utr	134819272	134819785	0	+	.	gene_id "ENSRNOG00000011778"; gene_version "8"; transcript_id "ENSRNOT00000015843"; transcript_version "8"; gene_name "Blvra"; gene_source "ensembl"; gene_biotype "protein_coding"; transcript_name "Blvra-201"; transcript_source "ensembl"; transcript_biotype "protein_coding"; tag "Ensembl_canonical";
3	sraer114_mid	exon	134855625	134855716	0.527760557953212	+	.	gene_id "sraer114_gene_14005"; transcript_id "sraer114_gene_14005_tx_2"; exon_id "3_134855625_134855716_+"; exonnum "1"; txlen "531";
3	sraer114_es	exon	134855726	134855895	0.611117141873505	+	.	gene_id "sraer114_gene_14005"; transcript_id "sraer114_gene_14005_tx_1"; exon_id "3_134855726_134855895_+"; exonnum "1"; txlen "609";
3	sraer114_mid	exon	134856274	134856379	0.611117141873505	+	.	gene_id "sraer114_gene_14005"; transcript_id "sraer114_gene_14005_tx_1"; exon_id "3_134856274_134856379_+"; exonnum "2"; txlen "609";
3	sraer114_mid	exon	134856274	134856379	0.527760557953212	+	.	gene_id "sraer114_gene_14005"; transcript_id "sraer114_gene_14005_tx_2"; exon_id "3_134856274_134856379_+"; exonnum "2"; txlen "531";
3	sraer114_ss	exon	134857033	134857365	0.611117141873505	+	.	gene_id "sraer114_gene_14005"; transcript_id "sraer114_gene_14005_tx_1"; exon_id "3_134857033_134857365_+"; exonnum "3"; txlen "609";
3	sraer114_ss	exon	134857033	134857365	0.527760557953212	+	.	gene_id "sraer114_gene_14005"; transcript_id "sraer114_gene_14005_tx_2"; exon_id "3_134857033_134857365_+"; exonnum "3"; txlen "531";
3	sraer114_es	exon	134860573	134860840	3.00596837302069	+	.	gene_id "sraer114_gene_4047"; transcript_id "sraer114_gene_4047_tx_1"; exon_id "3_134860573_134860840_+"; exonnum "1"; txlen "588";
3	sraer114_mid	exon	134873097	134873246	3.00596837302069	+	.	gene_id "sraer114_gene_4047"; transcript_id "sraer114_gene_4047_tx_1"; exon_id "3_134873097_134873246_+"; exonnum "2"; txlen "588";
3	sraer114_ss	exon	134876765	134876934	3.00596837302069	+	.	gene_id "sraer114_gene_4047"; transcript_id "sraer114_gene_4047_tx_1"; exon_id "3_134876765_134876934_+"; exonnum "3"; txlen "588";
3	ensembl	five_prime_utr	134882173	134882282	0	+	.	gene_id "ENSRNOG00000012157"; gene_version "9"; transcript_id "ENSRNOT00000043895"; transcript_version "6"; gene_name "Snrnp200"; gene_source "ensembl"; gene_biotype "protein_coding"; transcript_name "Snrnp200-201"; transcript_source "ensembl"; transcript_biotype "protein_coding"; tag "Ensembl_canonical";
3	ensembl	five_prime_utr	134882173	134882282	0	+	.	gene_id "ENSRNOG00000012157"; gene_version "9"; transcript_id "ENSRNOT00000096127"; transcript_version "2"; gene_name "Snrnp200"; gene_source "ensembl"; gene_biotype "protein_coding"; transcript_name "Snrnp200-202"; transcript_source "ensembl"; transcript_biotype "protein_coding";
3	ensembl	exon	134882173	134882327	0	+	.	gene_id "ENSRNOG00000012157"; gene_version "9"; transcript_id "ENSRNOT00000043895"; transcript_version "6"; exon_number "1"; gene_name "Snrnp200"; gene_source "ensembl"; gene_biotype "protein_coding"; transcript_name "Snrnp200-201"; transcript_source "ensembl"; transcript_biotype "protein_coding"; exon_id "ENSRNOE00000452294"; exon_version "4"; tag "Ensembl_canonical";
3	ensembl	exon	134882173	134882327	0	+	.	gene_id "ENSRNOG00000012157"; gene_version "9"; transcript_id "ENSRNOT00000096127"; transcript_version "2"; exon_number "1"; gene_name "Snrnp200"; gene_source "ensembl"; gene_biotype "protein_coding"; transcript_name "Snrnp200-202"; transcript_source "ensembl"; transcript_biotype "protein_coding"; exon_id "ENSRNOE00000452294"; exon_version "4";
3	ENSEMBL114_rn	exon	134882173	134882327	913.324581431012	+	.	gene_id "ENSRNOG00000012157"; transcript_id "ENSRNOG00000012157_tx_1"; exon_id "3_134882173_134882327_+"; exonnum "1"; txlen "6777";
3	ensembl	gene	134882173	134911500	0	+	.	gene_id "ENSRNOG00000012157"; gene_version "9"; gene_name "Snrnp200"; gene_source "ensembl"; gene_biotype "protein_coding";
3	ensembl	transcript	134882173	134911500	0	+	.	gene_id "ENSRNOG00000012157"; gene_version "9"; transcript_id "ENSRNOT00000043895"; transcript_version "6"; gene_name "Snrnp200"; gene_source "ensembl"; gene_biotype "protein_coding"; transcript_name "Snrnp200-201"; transcript_source "ensembl"; transcript_biotype "protein_coding"; tag "Ensembl_canonical";
3	ensembl	transcript	134882173	134911500	0	+	.	gene_id "ENSRNOG00000012157"; gene_version "9"; transcript_id "ENSRNOT00000096127"; transcript_version "2"; gene_name "Snrnp200"; gene_source "ensembl"; gene_biotype "protein_coding"; transcript_name "Snrnp200-202"; transcript_source "ensembl"; transcript_biotype "protein_coding";
3	ensembl	start_codon	134882283	134882285	0	+	0	gene_id "ENSRNOG00000012157"; gene_version "9"; transcript_id "ENSRNOT00000043895"; transcript_version "6"; exon_number "1"; gene_name "Snrnp200"; gene_source "ensembl"; gene_biotype "protein_coding"; transcript_name "Snrnp200-201"; transcript_source "ensembl"; transcript_biotype "protein_coding"; tag "Ensembl_canonical";
3	ensembl	start_codon	134882283	134882285	0	+	0	gene_id "ENSRNOG00000012157"; gene_version "9"; transcript_id "ENSRNOT00000096127"; transcript_version "2"; exon_number "1"; gene_name "Snrnp200"; gene_source "ensembl"; gene_biotype "protein_coding"; transcript_name "Snrnp200-202"; transcript_source "ensembl"; transcript_biotype "protein_coding";
3	ensembl	CDS	134882283	134882327	0	+	0	gene_id "ENSRNOG00000012157"; gene_version "9"; transcript_id "ENSRNOT00000043895"; transcript_version "6"; exon_number "1"; gene_name "Snrnp200"; gene_source "ensembl"; gene_biotype "protein_coding"; transcript_name "Snrnp200-201"; transcript_source "ensembl"; transcript_biotype "protein_coding"; protein_id "ENSRNOP00000048598"; protein_version "4"; tag "Ensembl_canonical";
3	ensembl	CDS	134882283	134882327	0	+	0	gene_id "ENSRNOG00000012157"; gene_version "9"; transcript_id "ENSRNOT00000096127"; transcript_version "2"; exon_number "1"; gene_name "Snrnp200"; gene_source "ensembl"; gene_biotype "protein_coding"; transcript_name "Snrnp200-202"; transcript_source "ensembl"; transcript_biotype "protein_coding"; protein_id "ENSRNOP00000097906"; protein_version "1";
3	ensembl	exon	134882743	134882906	0	+	.	gene_id "ENSRNOG00000012157"; gene_version "9"; transcript_id "ENSRNOT00000043895"; transcript_version "6"; exon_number "2"; gene_name "Snrnp200"; gene_source "ensembl"; gene_biotype "protein_coding"; transcript_name "Snrnp200-201"; transcript_source "ensembl"; transcript_biotype "protein_coding"; exon_id "ENSRNOE00000119497"; exon_version "1"; tag "Ensembl_canonical";
3	ensembl	CDS	134882743	134882906	0	+	0	gene_id "ENSRNOG00000012157"; gene_version "9"; transcript_id "ENSRNOT00000043895"; transcript_version "6"; exon_number "2"; gene_name "Snrnp200"; gene_source "ensembl"; gene_biotype "protein_coding"; transcript_name "Snrnp200-201"; transcript_source "ensembl"; transcript_biotype "protein_coding"; protein_id "ENSRNOP00000048598"; protein_version "4"; tag "Ensembl_canonical";
3	ensembl	exon	134882743	134882906	0	+	.	gene_id "ENSRNOG00000012157"; gene_version "9"; transcript_id "ENSRNOT00000096127"; transcript_version "2"; exon_number "2"; gene_name "Snrnp200"; gene_source "ensembl"; gene_biotype "protein_coding"; transcript_name "Snrnp200-202"; transcript_source "ensembl"; transcript_biotype "protein_coding"; exon_id "ENSRNOE00000119497"; exon_version "1";
3	ensembl	CDS	134882743	134882906	0	+	0	gene_id "ENSRNOG00000012157"; gene_version "9"; transcript_id "ENSRNOT00000096127"; transcript_version "2"; exon_number "2"; gene_name "Snrnp200"; gene_source "ensembl"; gene_biotype "protein_coding"; transcript_name "Snrnp200-202"; transcript_source "ensembl"; transcript_biotype "protein_coding"; protein_id "ENSRNOP00000097906"; protein_version "1";
3	ENSEMBL114_rn	exon	134882743	134882906	913.324581431012	+	.	gene_id "ENSRNOG00000012157"; transcript_id "ENSRNOG00000012157_tx_1"; exon_id "3_134882743_134882906_+"; exonnum "2"; txlen "6777";
3	ensembl	exon	134884677	134884848	0	+	.	gene_id "ENSRNOG00000012157"; gene_version "9"; transcript_id "ENSRNOT00000043895"; transcript_version "6"; exon_number "3"; gene_name "Snrnp200"; gene_source "ensembl"; gene_biotype "protein_coding"; transcript_name "Snrnp200-201"; transcript_source "ensembl"; transcript_biotype "protein_coding"; exon_id "ENSRNOE00000119550"; exon_version "1"; tag "Ensembl_canonical";
3	ensembl	CDS	134884677	134884848	0	+	1	gene_id "ENSRNOG00000012157"; gene_version "9"; transcript_id "ENSRNOT00000043895"; transcript_version "6"; exon_number "3"; gene_name "Snrnp200"; gene_source "ensembl"; gene_biotype "protein_coding"; transcript_name "Snrnp200-201"; transcript_source "ensembl"; transcript_biotype "protein_coding"; protein_id "ENSRNOP00000048598"; protein_version "4"; tag "Ensembl_canonical";
3	ensembl	exon	134884677	134884848	0	+	.	gene_id "ENSRNOG00000012157"; gene_version "9"; transcript_id "ENSRNOT00000096127"; transcript_version "2"; exon_number "3"; gene_name "Snrnp200"; gene_source "ensembl"; gene_biotype "protein_coding"; transcript_name "Snrnp200-202"; transcript_source "ensembl"; transcript_biotype "protein_coding"; exon_id "ENSRNOE00000119550"; exon_version "1";
3	ensembl	CDS	134884677	134884848	0	+	1	gene_id "ENSRNOG00000012157"; gene_version "9"; transcript_id "ENSRNOT00000096127"; transcript_version "2"; exon_number "3"; gene_name "Snrnp200"; gene_source "ensembl"; gene_biotype "protein_coding"; transcript_name "Snrnp200-202"; transcript_source "ensembl"; transcript_biotype "protein_coding"; protein_id "ENSRNOP00000097906"; protein_version "1";
3	ENSEMBL114_rn	exon	134884677	134884848	913.324581431012	+	.	gene_id "ENSRNOG00000012157"; transcript_id "ENSRNOG00000012157_tx_1"; exon_id "3_134884677_134884848_+"; exonnum "3"; txlen "6777";
3	ensembl	exon	134886242	134886434	0	+	.	gene_id "ENSRNOG00000012157"; gene_version "9"; transcript_id "ENSRNOT00000043895"; transcript_version "6"; exon_number "4"; gene_name "Snrnp200"; gene_source "ensembl"; gene_biotype "protein_coding"; transcript_name "Snrnp200-201"; transcript_source "ensembl"; transcript_biotype "protein_coding"; exon_id "ENSRNOE00000119604"; exon_version "1"; tag "Ensembl_canonical";
3	ensembl	CDS	134886242	134886434	0	+	0	gene_id "ENSRNOG00000012157"; gene_version "9"; transcript_id "ENSRNOT00000043895"; transcript_version "6"; exon_number "4"; gene_name "Snrnp200"; gene_source "ensembl"; gene_biotype "protein_coding"; transcript_name "Snrnp200-201"; transcript_source "ensembl"; transcript_biotype "protein_coding"; protein_id "ENSRNOP00000048598"; protein_version "4"; tag "Ensembl_canonical";
3	ensembl	exon	134886242	134886434	0	+	.	gene_id "ENSRNOG00000012157"; gene_version "9"; transcript_id "ENSRNOT00000096127"; transcript_version "2"; exon_number "4"; gene_name "Snrnp200"; gene_source "ensembl"; gene_biotype "protein_coding"; transcript_name "Snrnp200-202"; transcript_source "ensembl"; transcript_biotype "protein_coding"; exon_id "ENSRNOE00000119604"; exon_version "1";
3	ensembl	CDS	134886242	134886434	0	+	0	gene_id "ENSRNOG00000012157"; gene_version "9"; transcript_id "ENSRNOT00000096127"; transcript_version "2"; exon_number "4"; gene_name "Snrnp200"; gene_source "ensembl"; gene_biotype "protein_coding"; transcript_name "Snrnp200-202"; transcript_source "ensembl"; transcript_biotype "protein_coding"; protein_id "ENSRNOP00000097906"; protein_version "1";
3	ENSEMBL114_rn	exon	134886242	134886434	913.324581431012	+	.	gene_id "ENSRNOG00000012157"; transcript_id "ENSRNOG00000012157_tx_1"; exon_id "3_134886242_134886434_+"; exonnum "4"; txlen "6777";
3	ensembl	exon	134886997	134887052	0	+	.	gene_id "ENSRNOG00000012157"; gene_version "9"; transcript_id "ENSRNOT00000043895"; transcript_version "6"; exon_number "5"; gene_name "Snrnp200"; gene_source "ensembl"; gene_biotype "protein_coding"; transcript_name "Snrnp200-201"; transcript_source "ensembl"; transcript_biotype "protein_coding"; exon_id "ENSRNOE00000119655"; exon_version "1"; tag "Ensembl_canonical";
3	ensembl	CDS	134886997	134887052	0	+	2	gene_id "ENSRNOG00000012157"; gene_version "9"; transcript_id "ENSRNOT00000043895"; transcript_version "6"; exon_number "5"; gene_name "Snrnp200"; gene_source "ensembl"; gene_biotype "protein_coding"; transcript_name "Snrnp200-201"; transcript_source "ensembl"; transcript_biotype "protein_coding"; protein_id "ENSRNOP00000048598"; protein_version "4"; tag "Ensembl_canonical";
3	ensembl	exon	134886997	134887052	0	+	.	gene_id "ENSRNOG00000012157"; gene_version "9"; transcript_id "ENSRNOT00000096127"; transcript_version "2"; exon_number "5"; gene_name "Snrnp200"; gene_source "ensembl"; gene_biotype "protein_coding"; transcript_name "Snrnp200-202"; transcript_source "ensembl"; transcript_biotype "protein_coding"; exon_id "ENSRNOE00000119655"; exon_version "1";
3	ensembl	CDS	134886997	134887052	0	+	2	gene_id "ENSRNOG00000012157"; gene_version "9"; transcript_id "ENSRNOT00000096127"; transcript_version "2"; exon_number "5"; gene_name "Snrnp200"; gene_source "ensembl"; gene_biotype "protein_coding"; transcript_name "Snrnp200-202"; transcript_source "ensembl"; transcript_biotype "protein_coding"; protein_id "ENSRNOP00000097906"; protein_version "1";
3	ENSEMBL114_rn	exon	134886997	134887052	913.324581431012	+	.	gene_id "ENSRNOG00000012157"; transcript_id "ENSRNOG00000012157_tx_1"; exon_id "3_134886997_134887052_+"; exonnum "5"; txlen "6777";
3	ensembl	exon	134889076	134889174	0	+	.	gene_id "ENSRNOG00000012157"; gene_version "9"; transcript_id "ENSRNOT00000043895"; transcript_version "6"; exon_number "6"; gene_name "Snrnp200"; gene_source "ensembl"; gene_biotype "protein_coding"; transcript_name "Snrnp200-201"; transcript_source "ensembl"; transcript_biotype "protein_coding"; exon_id "ENSRNOE00000119711"; exon_version "1"; tag "Ensembl_canonical";
3	ensembl	CDS	134889076	134889174	0	+	0	gene_id "ENSRNOG00000012157"; gene_version "9"; transcript_id "ENSRNOT00000043895"; transcript_version "6"; exon_number "6"; gene_name "Snrnp200"; gene_source "ensembl"; gene_biotype "protein_coding"; transcript_name "Snrnp200-201"; transcript_source "ensembl"; transcript_biotype "protein_coding"; protein_id "ENSRNOP00000048598"; protein_version "4"; tag "Ensembl_canonical";
3	ensembl	exon	134889076	134889174	0	+	.	gene_id "ENSRNOG00000012157"; gene_version "9"; transcript_id "ENSRNOT00000096127"; transcript_version "2"; exon_number "6"; gene_name "Snrnp200"; gene_source "ensembl"; gene_biotype "protein_coding"; transcript_name "Snrnp200-202"; transcript_source "ensembl"; transcript_biotype "protein_coding"; exon_id "ENSRNOE00000119711"; exon_version "1";
3	ensembl	CDS	134889076	134889174	0	+	0	gene_id "ENSRNOG00000012157"; gene_version "9"; transcript_id "ENSRNOT00000096127"; transcript_version "2"; exon_number "6"; gene_name "Snrnp200"; gene_source "ensembl"; gene_biotype "protein_coding"; transcript_name "Snrnp200-202"; transcript_source "ensembl"; transcript_biotype "protein_coding"; protein_id "ENSRNOP00000097906"; protein_version "1";
3	ENSEMBL114_rn	exon	134889076	134889174	913.324581431012	+	.	gene_id "ENSRNOG00000012157"; transcript_id "ENSRNOG00000012157_tx_1"; exon_id "3_134889076_134889174_+"; exonnum "6"; txlen "6777";
3	ensembl	exon	134890248	134890400	0	+	.	gene_id "ENSRNOG00000012157"; gene_version "9"; transcript_id "ENSRNOT00000043895"; transcript_version "6"; exon_number "7"; gene_name "Snrnp200"; gene_source "ensembl"; gene_biotype "protein_coding"; transcript_name "Snrnp200-201"; transcript_source "ensembl"; transcript_biotype "protein_coding"; exon_id "ENSRNOE00000119751"; exon_version "1"; tag "Ensembl_canonical";
3	ensembl	CDS	134890248	134890400	0	+	0	gene_id "ENSRNOG00000012157"; gene_version "9"; transcript_id "ENSRNOT00000043895"; transcript_version "6"; exon_number "7"; gene_name "Snrnp200"; gene_source "ensembl"; gene_biotype "protein_coding"; transcript_name "Snrnp200-201"; transcript_source "ensembl"; transcript_biotype "protein_coding"; protein_id "ENSRNOP00000048598"; protein_version "4"; tag "Ensembl_canonical";
3	ensembl	exon	134890248	134890400	0	+	.	gene_id "ENSRNOG00000012157"; gene_version "9"; transcript_id "ENSRNOT00000096127"; transcript_version "2"; exon_number "7"; gene_name "Snrnp200"; gene_source "ensembl"; gene_biotype "protein_coding"; transcript_name "Snrnp200-202"; transcript_source "ensembl"; transcript_biotype "protein_coding"; exon_id "ENSRNOE00000119751"; exon_version "1";
3	ensembl	CDS	134890248	134890400	0	+	0	gene_id "ENSRNOG00000012157"; gene_version "9"; transcript_id "ENSRNOT00000096127"; transcript_version "2"; exon_number "7"; gene_name "Snrnp200"; gene_source "ensembl"; gene_biotype "protein_coding"; transcript_name "Snrnp200-202"; transcript_source "ensembl"; transcript_biotype "protein_coding"; protein_id "ENSRNOP00000097906"; protein_version "1";
3	ENSEMBL114_rn	exon	134890248	134890400	913.324581431012	+	.	gene_id "ENSRNOG00000012157"; transcript_id "ENSRNOG00000012157_tx_1"; exon_id "3_134890248_134890400_+"; exonnum "7"; txlen "6777";
3	ensembl	exon	134890553	134890652	0	+	.	gene_id "ENSRNOG00000012157"; gene_version "9"; transcript_id "ENSRNOT00000043895"; transcript_version "6"; exon_number "8"; gene_name "Snrnp200"; gene_source "ensembl"; gene_biotype "protein_coding"; transcript_name "Snrnp200-201"; transcript_source "ensembl"; transcript_biotype "protein_coding"; exon_id "ENSRNOE00000119805"; exon_version "1"; tag "Ensembl_canonical";
3	ensembl	CDS	134890553	134890652	0	+	0	gene_id "ENSRNOG00000012157"; gene_version "9"; transcript_id "ENSRNOT00000043895"; transcript_version "6"; exon_number "8"; gene_name "Snrnp200"; gene_source "ensembl"; gene_biotype "protein_coding"; transcript_name "Snrnp200-201"; transcript_source "ensembl"; transcript_biotype "protein_coding"; protein_id "ENSRNOP00000048598"; protein_version "4"; tag "Ensembl_canonical";
3	ensembl	exon	134890553	134890652	0	+	.	gene_id "ENSRNOG00000012157"; gene_version "9"; transcript_id "ENSRNOT00000096127"; transcript_version "2"; exon_number "8"; gene_name "Snrnp200"; gene_source "ensembl"; gene_biotype "protein_coding"; transcript_name "Snrnp200-202"; transcript_source "ensembl"; transcript_biotype "protein_coding"; exon_id "ENSRNOE00000119805"; exon_version "1";
3	ensembl	CDS	134890553	134890652	0	+	0	gene_id "ENSRNOG00000012157"; gene_version "9"; transcript_id "ENSRNOT00000096127"; transcript_version "2"; exon_number "8"; gene_name "Snrnp200"; gene_source "ensembl"; gene_biotype "protein_coding"; transcript_name "Snrnp200-202"; transcript_source "ensembl"; transcript_biotype "protein_coding"; protein_id "ENSRNOP00000097906"; protein_version "1";
3	ENSEMBL114_rn	exon	134890553	134890652	913.324581431012	+	.	gene_id "ENSRNOG00000012157"; transcript_id "ENSRNOG00000012157_tx_1"; exon_id "3_134890553_134890652_+"; exonnum "8"; txlen "6777";
3	ensembl	exon	134890863	134890999	0	+	.	gene_id "ENSRNOG00000012157"; gene_version "9"; transcript_id "ENSRNOT00000043895"; transcript_version "6"; exon_number "9"; gene_name "Snrnp200"; gene_source "ensembl"; gene_biotype "protein_coding"; transcript_name "Snrnp200-201"; transcript_source "ensembl"; transcript_biotype "protein_coding"; exon_id "ENSRNOE00000119862"; exon_version "1"; tag "Ensembl_canonical";
3	ensembl	CDS	134890863	134890999	0	+	2	gene_id "ENSRNOG00000012157"; gene_version "9"; transcript_id "ENSRNOT00000043895"; transcript_version "6"; exon_number "9"; gene_name "Snrnp200"; gene_source "ensembl"; gene_biotype "protein_coding"; transcript_name "Snrnp200-201"; transcript_source "ensembl"; transcript_biotype "protein_coding"; protein_id "ENSRNOP00000048598"; protein_version "4"; tag "Ensembl_canonical";
3	ensembl	exon	134890863	134890999	0	+	.	gene_id "ENSRNOG00000012157"; gene_version "9"; transcript_id "ENSRNOT00000096127"; transcript_version "2"; exon_number "9"; gene_name "Snrnp200"; gene_source "ensembl"; gene_biotype "protein_coding"; transcript_name "Snrnp200-202"; transcript_source "ensembl"; transcript_biotype "protein_coding"; exon_id "ENSRNOE00000119862"; exon_version "1";
3	ensembl	CDS	134890863	134890999	0	+	2	gene_id "ENSRNOG00000012157"; gene_version "9"; transcript_id "ENSRNOT00000096127"; transcript_version "2"; exon_number "9"; gene_name "Snrnp200"; gene_source "ensembl"; gene_biotype "protein_coding"; transcript_name "Snrnp200-202"; transcript_source "ensembl"; transcript_biotype "protein_coding"; protein_id "ENSRNOP00000097906"; protein_version "1";
3	ENSEMBL114_rn	exon	134890863	134890999	913.324581431012	+	.	gene_id "ENSRNOG00000012157"; transcript_id "ENSRNOG00000012157_tx_1"; exon_id "3_134890863_134890999_+"; exonnum "9"; txlen "6777";
3	ensembl	exon	134891490	134891573	0	+	.	gene_id "ENSRNOG00000012157"; gene_version "9"; transcript_id "ENSRNOT00000043895"; transcript_version "6"; exon_number "10"; gene_name "Snrnp200"; gene_source "ensembl"; gene_biotype "protein_coding"; transcript_name "Snrnp200-201"; transcript_source "ensembl"; transcript_biotype "protein_coding"; exon_id "ENSRNOE00000119924"; exon_version "1"; tag "Ensembl_canonical";
3	ensembl	CDS	134891490	134891573	0	+	0	gene_id "ENSRNOG00000012157"; gene_version "9"; transcript_id "ENSRNOT00000043895"; transcript_version "6"; exon_number "10"; gene_name "Snrnp200"; gene_source "ensembl"; gene_biotype "protein_coding"; transcript_name "Snrnp200-201"; transcript_source "ensembl"; transcript_biotype "protein_coding"; protein_id "ENSRNOP00000048598"; protein_version "4"; tag "Ensembl_canonical";
3	ensembl	exon	134891490	134891573	0	+	.	gene_id "ENSRNOG00000012157"; gene_version "9"; transcript_id "ENSRNOT00000096127"; transcript_version "2"; exon_number "10"; gene_name "Snrnp200"; gene_source "ensembl"; gene_biotype "protein_coding"; transcript_name "Snrnp200-202"; transcript_source "ensembl"; transcript_biotype "protein_coding"; exon_id "ENSRNOE00000119924"; exon_version "1";
3	ensembl	CDS	134891490	134891573	0	+	0	gene_id "ENSRNOG00000012157"; gene_version "9"; transcript_id "ENSRNOT00000096127"; transcript_version "2"; exon_number "10"; gene_name "Snrnp200"; gene_source "ensembl"; gene_biotype "protein_coding"; transcript_name "Snrnp200-202"; transcript_source "ensembl"; transcript_biotype "protein_coding"; protein_id "ENSRNOP00000097906"; protein_version "1";
3	ENSEMBL114_rn	exon	134891490	134891573	913.324581431012	+	.	gene_id "ENSRNOG00000012157"; transcript_id "ENSRNOG00000012157_tx_1"; exon_id "3_134891490_134891573_+"; exonnum "10"; txlen "6777";
3	ensembl	exon	134891653	134891826	0	+	.	gene_id "ENSRNOG00000012157"; gene_version "9"; transcript_id "ENSRNOT00000043895"; transcript_version "6"; exon_number "11"; gene_name "Snrnp200"; gene_source "ensembl"; gene_biotype "protein_coding"; transcript_name "Snrnp200-201"; transcript_source "ensembl"; transcript_biotype "protein_coding"; exon_id "ENSRNOE00000119969"; exon_version "1"; tag "Ensembl_canonical";
3	ensembl	CDS	134891653	134891826	0	+	0	gene_id "ENSRNOG00000012157"; gene_version "9"; transcript_id "ENSRNOT00000043895"; transcript_version "6"; exon_number "11"; gene_name "Snrnp200"; gene_source "ensembl"; gene_biotype "protein_coding"; transcript_name "Snrnp200-201"; transcript_source "ensembl"; transcript_biotype "protein_coding"; protein_id "ENSRNOP00000048598"; protein_version "4"; tag "Ensembl_canonical";
3	ensembl	exon	134891653	134891826	0	+	.	gene_id "ENSRNOG00000012157"; gene_version "9"; transcript_id "ENSRNOT00000096127"; transcript_version "2"; exon_number "11"; gene_name "Snrnp200"; gene_source "ensembl"; gene_biotype "protein_coding"; transcript_name "Snrnp200-202"; transcript_source "ensembl"; transcript_biotype "protein_coding"; exon_id "ENSRNOE00000119969"; exon_version "1";
3	ensembl	CDS	134891653	134891826	0	+	0	gene_id "ENSRNOG00000012157"; gene_version "9"; transcript_id "ENSRNOT00000096127"; transcript_version "2"; exon_number "11"; gene_name "Snrnp200"; gene_source "ensembl"; gene_biotype "protein_coding"; transcript_name "Snrnp200-202"; transcript_source "ensembl"; transcript_biotype "protein_coding"; protein_id "ENSRNOP00000097906"; protein_version "1";
3	ENSEMBL114_rn	exon	134891653	134891826	913.324581431012	+	.	gene_id "ENSRNOG00000012157"; transcript_id "ENSRNOG00000012157_tx_1"; exon_id "3_134891653_134891826_+"; exonnum "11"; txlen "6777";
3	ensembl	exon	134892132	134892269	0	+	.	gene_id "ENSRNOG00000012157"; gene_version "9"; transcript_id "ENSRNOT00000043895"; transcript_version "6"; exon_number "12"; gene_name "Snrnp200"; gene_source "ensembl"; gene_biotype "protein_coding"; transcript_name "Snrnp200-201"; transcript_source "ensembl"; transcript_biotype "protein_coding"; exon_id "ENSRNOE00000115492"; exon_version "1"; tag "Ensembl_canonical";
3	ensembl	CDS	134892132	134892269	0	+	0	gene_id "ENSRNOG00000012157"; gene_version "9"; transcript_id "ENSRNOT00000043895"; transcript_version "6"; exon_number "12"; gene_name "Snrnp200"; gene_source "ensembl"; gene_biotype "protein_coding"; transcript_name "Snrnp200-201"; transcript_source "ensembl"; transcript_biotype "protein_coding"; protein_id "ENSRNOP00000048598"; protein_version "4"; tag "Ensembl_canonical";
3	ensembl	exon	134892132	134892269	0	+	.	gene_id "ENSRNOG00000012157"; gene_version "9"; transcript_id "ENSRNOT00000096127"; transcript_version "2"; exon_number "12"; gene_name "Snrnp200"; gene_source "ensembl"; gene_biotype "protein_coding"; transcript_name "Snrnp200-202"; transcript_source "ensembl"; transcript_biotype "protein_coding"; exon_id "ENSRNOE00000115492"; exon_version "1";
3	ensembl	CDS	134892132	134892269	0	+	0	gene_id "ENSRNOG00000012157"; gene_version "9"; transcript_id "ENSRNOT00000096127"; transcript_version "2"; exon_number "12"; gene_name "Snrnp200"; gene_source "ensembl"; gene_biotype "protein_coding"; transcript_name "Snrnp200-202"; transcript_source "ensembl"; transcript_biotype "protein_coding"; protein_id "ENSRNOP00000097906"; protein_version "1";
3	ENSEMBL114_rn	exon	134892132	134892269	913.324581431012	+	.	gene_id "ENSRNOG00000012157"; transcript_id "ENSRNOG00000012157_tx_1"; exon_id "3_134892132_134892269_+"; exonnum "12"; txlen "6777";
3	ensembl	exon	134892571	134892726	0	+	.	gene_id "ENSRNOG00000012157"; gene_version "9"; transcript_id "ENSRNOT00000043895"; transcript_version "6"; exon_number "13"; gene_name "Snrnp200"; gene_source "ensembl"; gene_biotype "protein_coding"; transcript_name "Snrnp200-201"; transcript_source "ensembl"; transcript_biotype "protein_coding"; exon_id "ENSRNOE00000115608"; exon_version "1"; tag "Ensembl_canonical";
3	ensembl	CDS	134892571	134892726	0	+	0	gene_id "ENSRNOG00000012157"; gene_version "9"; transcript_id "ENSRNOT00000043895"; transcript_version "6"; exon_number "13"; gene_name "Snrnp200"; gene_source "ensembl"; gene_biotype "protein_coding"; transcript_name "Snrnp200-201"; transcript_source "ensembl"; transcript_biotype "protein_coding"; protein_id "ENSRNOP00000048598"; protein_version "4"; tag "Ensembl_canonical";
3	ensembl	exon	134892571	134892726	0	+	.	gene_id "ENSRNOG00000012157"; gene_version "9"; transcript_id "ENSRNOT00000096127"; transcript_version "2"; exon_number "13"; gene_name "Snrnp200"; gene_source "ensembl"; gene_biotype "protein_coding"; transcript_name "Snrnp200-202"; transcript_source "ensembl"; transcript_biotype "protein_coding"; exon_id "ENSRNOE00000115608"; exon_version "1";
3	ensembl	CDS	134892571	134892726	0	+	0	gene_id "ENSRNOG00000012157"; gene_version "9"; transcript_id "ENSRNOT00000096127"; transcript_version "2"; exon_number "13"; gene_name "Snrnp200"; gene_source "ensembl"; gene_biotype "protein_coding"; transcript_name "Snrnp200-202"; transcript_source "ensembl"; transcript_biotype "protein_coding"; protein_id "ENSRNOP00000097906"; protein_version "1";
3	ENSEMBL114_rn	exon	134892571	134892726	913.324581431012	+	.	gene_id "ENSRNOG00000012157"; transcript_id "ENSRNOG00000012157_tx_1"; exon_id "3_134892571_134892726_+"; exonnum "13"; txlen "6777";
3	ensembl	exon	134893208	134893378	0	+	.	gene_id "ENSRNOG00000012157"; gene_version "9"; transcript_id "ENSRNOT00000043895"; transcript_version "6"; exon_number "14"; gene_name "Snrnp200"; gene_source "ensembl"; gene_biotype "protein_coding"; transcript_name "Snrnp200-201"; transcript_source "ensembl"; transcript_biotype "protein_coding"; exon_id "ENSRNOE00000115734"; exon_version "1"; tag "Ensembl_canonical";
3	ensembl	CDS	134893208	134893378	0	+	0	gene_id "ENSRNOG00000012157"; gene_version "9"; transcript_id "ENSRNOT00000043895"; transcript_version "6"; exon_number "14"; gene_name "Snrnp200"; gene_source "ensembl"; gene_biotype "protein_coding"; transcript_name "Snrnp200-201"; transcript_source "ensembl"; transcript_biotype "protein_coding"; protein_id "ENSRNOP00000048598"; protein_version "4"; tag "Ensembl_canonical";
3	ensembl	exon	134893208	134893378	0	+	.	gene_id "ENSRNOG00000012157"; gene_version "9"; transcript_id "ENSRNOT00000096127"; transcript_version "2"; exon_number "14"; gene_name "Snrnp200"; gene_source "ensembl"; gene_biotype "protein_coding"; transcript_name "Snrnp200-202"; transcript_source "ensembl"; transcript_biotype "protein_coding"; exon_id "ENSRNOE00000115734"; exon_version "1";
3	ensembl	CDS	134893208	134893378	0	+	0	gene_id "ENSRNOG00000012157"; gene_version "9"; transcript_id "ENSRNOT00000096127"; transcript_version "2"; exon_number "14"; gene_name "Snrnp200"; gene_source "ensembl"; gene_biotype "protein_coding"; transcript_name "Snrnp200-202"; transcript_source "ensembl"; transcript_biotype "protein_coding"; protein_id "ENSRNOP00000097906"; protein_version "1";
3	ENSEMBL114_rn	exon	134893208	134893378	913.324581431012	+	.	gene_id "ENSRNOG00000012157"; transcript_id "ENSRNOG00000012157_tx_1"; exon_id "3_134893208_134893378_+"; exonnum "14"; txlen "6777";
3	ensembl	exon	134895407	134895600	0	+	.	gene_id "ENSRNOG00000012157"; gene_version "9"; transcript_id "ENSRNOT00000043895"; transcript_version "6"; exon_number "15"; gene_name "Snrnp200"; gene_source "ensembl"; gene_biotype "protein_coding"; transcript_name "Snrnp200-201"; transcript_source "ensembl"; transcript_biotype "protein_coding"; exon_id "ENSRNOE00000328662"; exon_version "1"; tag "Ensembl_canonical";
3	ensembl	CDS	134895407	134895600	0	+	0	gene_id "ENSRNOG00000012157"; gene_version "9"; transcript_id "ENSRNOT00000043895"; transcript_version "6"; exon_number "15"; gene_name "Snrnp200"; gene_source "ensembl"; gene_biotype "protein_coding"; transcript_name "Snrnp200-201"; transcript_source "ensembl"; transcript_biotype "protein_coding"; protein_id "ENSRNOP00000048598"; protein_version "4"; tag "Ensembl_canonical";
3	ensembl	exon	134895407	134895600	0	+	.	gene_id "ENSRNOG00000012157"; gene_version "9"; transcript_id "ENSRNOT00000096127"; transcript_version "2"; exon_number "15"; gene_name "Snrnp200"; gene_source "ensembl"; gene_biotype "protein_coding"; transcript_name "Snrnp200-202"; transcript_source "ensembl"; transcript_biotype "protein_coding"; exon_id "ENSRNOE00000328662"; exon_version "1";
3	ensembl	CDS	134895407	134895600	0	+	0	gene_id "ENSRNOG00000012157"; gene_version "9"; transcript_id "ENSRNOT00000096127"; transcript_version "2"; exon_number "15"; gene_name "Snrnp200"; gene_source "ensembl"; gene_biotype "protein_coding"; transcript_name "Snrnp200-202"; transcript_source "ensembl"; transcript_biotype "protein_coding"; protein_id "ENSRNOP00000097906"; protein_version "1";
3	ENSEMBL114_rn	exon	134895407	134895600	913.324581431012	+	.	gene_id "ENSRNOG00000012157"; transcript_id "ENSRNOG00000012157_tx_1"; exon_id "3_134895407_134895600_+"; exonnum "15"; txlen "6777";
3	ensembl	exon	134895789	134895912	0	+	.	gene_id "ENSRNOG00000012157"; gene_version "9"; transcript_id "ENSRNOT00000043895"; transcript_version "6"; exon_number "16"; gene_name "Snrnp200"; gene_source "ensembl"; gene_biotype "protein_coding"; transcript_name "Snrnp200-201"; transcript_source "ensembl"; transcript_biotype "protein_coding"; exon_id "ENSRNOE00000365909"; exon_version "1"; tag "Ensembl_canonical";
3	ensembl	CDS	134895789	134895912	0	+	1	gene_id "ENSRNOG00000012157"; gene_version "9"; transcript_id "ENSRNOT00000043895"; transcript_version "6"; exon_number "16"; gene_name "Snrnp200"; gene_source "ensembl"; gene_biotype "protein_coding"; transcript_name "Snrnp200-201"; transcript_source "ensembl"; transcript_biotype "protein_coding"; protein_id "ENSRNOP00000048598"; protein_version "4"; tag "Ensembl_canonical";
3	ensembl	exon	134895789	134895912	0	+	.	gene_id "ENSRNOG00000012157"; gene_version "9"; transcript_id "ENSRNOT00000096127"; transcript_version "2"; exon_number "16"; gene_name "Snrnp200"; gene_source "ensembl"; gene_biotype "protein_coding"; transcript_name "Snrnp200-202"; transcript_source "ensembl"; transcript_biotype "protein_coding"; exon_id "ENSRNOE00000365909"; exon_version "1";
3	ensembl	CDS	134895789	134895912	0	+	1	gene_id "ENSRNOG00000012157"; gene_version "9"; transcript_id "ENSRNOT00000096127"; transcript_version "2"; exon_number "16"; gene_name "Snrnp200"; gene_source "ensembl"; gene_biotype "protein_coding"; transcript_name "Snrnp200-202"; transcript_source "ensembl"; transcript_biotype "protein_coding"; protein_id "ENSRNOP00000097906"; protein_version "1";
3	ENSEMBL114_rn	exon	134895789	134895912	913.324581431012	+	.	gene_id "ENSRNOG00000012157"; transcript_id "ENSRNOG00000012157_tx_1"; exon_id "3_134895789_134895912_+"; exonnum "16"; txlen "6777";
3	ensembl	exon	134897230	134897379	0	+	.	gene_id "ENSRNOG00000012157"; gene_version "9"; transcript_id "ENSRNOT00000043895"; transcript_version "6"; exon_number "17"; gene_name "Snrnp200"; gene_source "ensembl"; gene_biotype "protein_coding"; transcript_name "Snrnp200-201"; transcript_source "ensembl"; transcript_biotype "protein_coding"; exon_id "ENSRNOE00000281978"; exon_version "1"; tag "Ensembl_canonical";
3	ensembl	CDS	134897230	134897379	0	+	0	gene_id "ENSRNOG00000012157"; gene_version "9"; transcript_id "ENSRNOT00000043895"; transcript_version "6"; exon_number "17"; gene_name "Snrnp200"; gene_source "ensembl"; gene_biotype "protein_coding"; transcript_name "Snrnp200-201"; transcript_source "ensembl"; transcript_biotype "protein_coding"; protein_id "ENSRNOP00000048598"; protein_version "4"; tag "Ensembl_canonical";
3	ensembl	exon	134897230	134897379	0	+	.	gene_id "ENSRNOG00000012157"; gene_version "9"; transcript_id "ENSRNOT00000096127"; transcript_version "2"; exon_number "17"; gene_name "Snrnp200"; gene_source "ensembl"; gene_biotype "protein_coding"; transcript_name "Snrnp200-202"; transcript_source "ensembl"; transcript_biotype "protein_coding"; exon_id "ENSRNOE00000281978"; exon_version "1";
3	ensembl	CDS	134897230	134897379	0	+	0	gene_id "ENSRNOG00000012157"; gene_version "9"; transcript_id "ENSRNOT00000096127"; transcript_version "2"; exon_number "17"; gene_name "Snrnp200"; gene_source "ensembl"; gene_biotype "protein_coding"; transcript_name "Snrnp200-202"; transcript_source "ensembl"; transcript_biotype "protein_coding"; protein_id "ENSRNOP00000097906"; protein_version "1";
3	ENSEMBL114_rn	exon	134897230	134897379	913.324581431012	+	.	gene_id "ENSRNOG00000012157"; transcript_id "ENSRNOG00000012157_tx_1"; exon_id "3_134897230_134897379_+"; exonnum "17"; txlen "6777";
3	ensembl	exon	134897725	134897835	0	+	.	gene_id "ENSRNOG00000012157"; gene_version "9"; transcript_id "ENSRNOT00000043895"; transcript_version "6"; exon_number "18"; gene_name "Snrnp200"; gene_source "ensembl"; gene_biotype "protein_coding"; transcript_name "Snrnp200-201"; transcript_source "ensembl"; transcript_biotype "protein_coding"; exon_id "ENSRNOE00000352651"; exon_version "1"; tag "Ensembl_canonical";
3	ensembl	CDS	134897725	134897835	0	+	0	gene_id "ENSRNOG00000012157"; gene_version "9"; transcript_id "ENSRNOT00000043895"; transcript_version "6"; exon_number "18"; gene_name "Snrnp200"; gene_source "ensembl"; gene_biotype "protein_coding"; transcript_name "Snrnp200-201"; transcript_source "ensembl"; transcript_biotype "protein_coding"; protein_id "ENSRNOP00000048598"; protein_version "4"; tag "Ensembl_canonical";
3	ensembl	exon	134897725	134897835	0	+	.	gene_id "ENSRNOG00000012157"; gene_version "9"; transcript_id "ENSRNOT00000096127"; transcript_version "2"; exon_number "18"; gene_name "Snrnp200"; gene_source "ensembl"; gene_biotype "protein_coding"; transcript_name "Snrnp200-202"; transcript_source "ensembl"; transcript_biotype "protein_coding"; exon_id "ENSRNOE00000352651"; exon_version "1";
3	ensembl	CDS	134897725	134897835	0	+	0	gene_id "ENSRNOG00000012157"; gene_version "9"; transcript_id "ENSRNOT00000096127"; transcript_version "2"; exon_number "18"; gene_name "Snrnp200"; gene_source "ensembl"; gene_biotype "protein_coding"; transcript_name "Snrnp200-202"; transcript_source "ensembl"; transcript_biotype "protein_coding"; protein_id "ENSRNOP00000097906"; protein_version "1";
3	ENSEMBL114_rn	exon	134897725	134897835	913.324581431012	+	.	gene_id "ENSRNOG00000012157"; transcript_id "ENSRNOG00000012157_tx_1"; exon_id "3_134897725_134897835_+"; exonnum "18"; txlen "6777";
3	ensembl	exon	134898548	134898679	0	+	.	gene_id "ENSRNOG00000012157"; gene_version "9"; transcript_id "ENSRNOT00000043895"; transcript_version "6"; exon_number "19"; gene_name "Snrnp200"; gene_source "ensembl"; gene_biotype "protein_coding"; transcript_name "Snrnp200-201"; transcript_source "ensembl"; transcript_biotype "protein_coding"; exon_id "ENSRNOE00000360716"; exon_version "1"; tag "Ensembl_canonical";
3	ensembl	CDS	134898548	134898679	0	+	0	gene_id "ENSRNOG00000012157"; gene_version "9"; transcript_id "ENSRNOT00000043895"; transcript_version "6"; exon_number "19"; gene_name "Snrnp200"; gene_source "ensembl"; gene_biotype "protein_coding"; transcript_name "Snrnp200-201"; transcript_source "ensembl"; transcript_biotype "protein_coding"; protein_id "ENSRNOP00000048598"; protein_version "4"; tag "Ensembl_canonical";
3	ensembl	exon	134898548	134898679	0	+	.	gene_id "ENSRNOG00000012157"; gene_version "9"; transcript_id "ENSRNOT00000096127"; transcript_version "2"; exon_number "19"; gene_name "Snrnp200"; gene_source "ensembl"; gene_biotype "protein_coding"; transcript_name "Snrnp200-202"; transcript_source "ensembl"; transcript_biotype "protein_coding"; exon_id "ENSRNOE00000360716"; exon_version "1";
3	ensembl	CDS	134898548	134898679	0	+	0	gene_id "ENSRNOG00000012157"; gene_version "9"; transcript_id "ENSRNOT00000096127"; transcript_version "2"; exon_number "19"; gene_name "Snrnp200"; gene_source "ensembl"; gene_biotype "protein_coding"; transcript_name "Snrnp200-202"; transcript_source "ensembl"; transcript_biotype "protein_coding"; protein_id "ENSRNOP00000097906"; protein_version "1";
3	ENSEMBL114_rn	exon	134898548	134898679	913.324581431012	+	.	gene_id "ENSRNOG00000012157"; transcript_id "ENSRNOG00000012157_tx_1"; exon_id "3_134898548_134898679_+"; exonnum "19"; txlen "6777";
3	ensembl	exon	134898838	134899026	0	+	.	gene_id "ENSRNOG00000012157"; gene_version "9"; transcript_id "ENSRNOT00000043895"; transcript_version "6"; exon_number "20"; gene_name "Snrnp200"; gene_source "ensembl"; gene_biotype "protein_coding"; transcript_name "Snrnp200-201"; transcript_source "ensembl"; transcript_biotype "protein_coding"; exon_id "ENSRNOE00000297670"; exon_version "1"; tag "Ensembl_canonical";
3	ensembl	CDS	134898838	134899026	0	+	0	gene_id "ENSRNOG00000012157"; gene_version "9"; transcript_id "ENSRNOT00000043895"; transcript_version "6"; exon_number "20"; gene_name "Snrnp200"; gene_source "ensembl"; gene_biotype "protein_coding"; transcript_name "Snrnp200-201"; transcript_source "ensembl"; transcript_biotype "protein_coding"; protein_id "ENSRNOP00000048598"; protein_version "4"; tag "Ensembl_canonical";
3	ensembl	exon	134898838	134899026	0	+	.	gene_id "ENSRNOG00000012157"; gene_version "9"; transcript_id "ENSRNOT00000096127"; transcript_version "2"; exon_number "20"; gene_name "Snrnp200"; gene_source "ensembl"; gene_biotype "protein_coding"; transcript_name "Snrnp200-202"; transcript_source "ensembl"; transcript_biotype "protein_coding"; exon_id "ENSRNOE00000297670"; exon_version "1";
3	ensembl	CDS	134898838	134899026	0	+	0	gene_id "ENSRNOG00000012157"; gene_version "9"; transcript_id "ENSRNOT00000096127"; transcript_version "2"; exon_number "20"; gene_name "Snrnp200"; gene_source "ensembl"; gene_biotype "protein_coding"; transcript_name "Snrnp200-202"; transcript_source "ensembl"; transcript_biotype "protein_coding"; protein_id "ENSRNOP00000097906"; protein_version "1";
3	ENSEMBL114_rn	exon	134898838	134899026	913.324581431012	+	.	gene_id "ENSRNOG00000012157"; transcript_id "ENSRNOG00000012157_tx_1"; exon_id "3_134898838_134899026_+"; exonnum "20"; txlen "6777";
3	ensembl	exon	134899353	134899550	0	+	.	gene_id "ENSRNOG00000012157"; gene_version "9"; transcript_id "ENSRNOT00000043895"; transcript_version "6"; exon_number "21"; gene_name "Snrnp200"; gene_source "ensembl"; gene_biotype "protein_coding"; transcript_name "Snrnp200-201"; transcript_source "ensembl"; transcript_biotype "protein_coding"; exon_id "ENSRNOE00000301432"; exon_version "1"; tag "Ensembl_canonical";
3	ensembl	CDS	134899353	134899550	0	+	0	gene_id "ENSRNOG00000012157"; gene_version "9"; transcript_id "ENSRNOT00000043895"; transcript_version "6"; exon_number "21"; gene_name "Snrnp200"; gene_source "ensembl"; gene_biotype "protein_coding"; transcript_name "Snrnp200-201"; transcript_source "ensembl"; transcript_biotype "protein_coding"; protein_id "ENSRNOP00000048598"; protein_version "4"; tag "Ensembl_canonical";
3	ensembl	exon	134899353	134899550	0	+	.	gene_id "ENSRNOG00000012157"; gene_version "9"; transcript_id "ENSRNOT00000096127"; transcript_version "2"; exon_number "21"; gene_name "Snrnp200"; gene_source "ensembl"; gene_biotype "protein_coding"; transcript_name "Snrnp200-202"; transcript_source "ensembl"; transcript_biotype "protein_coding"; exon_id "ENSRNOE00000301432"; exon_version "1";
3	ensembl	CDS	134899353	134899550	0	+	0	gene_id "ENSRNOG00000012157"; gene_version "9"; transcript_id "ENSRNOT00000096127"; transcript_version "2"; exon_number "21"; gene_name "Snrnp200"; gene_source "ensembl"; gene_biotype "protein_coding"; transcript_name "Snrnp200-202"; transcript_source "ensembl"; transcript_biotype "protein_coding"; protein_id "ENSRNOP00000097906"; protein_version "1";
3	ENSEMBL114_rn	exon	134899353	134899550	913.324581431012	+	.	gene_id "ENSRNOG00000012157"; transcript_id "ENSRNOG00000012157_tx_1"; exon_id "3_134899353_134899550_+"; exonnum "21"; txlen "6777";
3	ensembl	exon	134900150	134900302	0	+	.	gene_id "ENSRNOG00000012157"; gene_version "9"; transcript_id "ENSRNOT00000043895"; transcript_version "6"; exon_number "22"; gene_name "Snrnp200"; gene_source "ensembl"; gene_biotype "protein_coding"; transcript_name "Snrnp200-201"; transcript_source "ensembl"; transcript_biotype "protein_coding"; exon_id "ENSRNOE00000285552"; exon_version "1"; tag "Ensembl_canonical";
3	ensembl	CDS	134900150	134900302	0	+	0	gene_id "ENSRNOG00000012157"; gene_version "9"; transcript_id "ENSRNOT00000043895"; transcript_version "6"; exon_number "22"; gene_name "Snrnp200"; gene_source "ensembl"; gene_biotype "protein_coding"; transcript_name "Snrnp200-201"; transcript_source "ensembl"; transcript_biotype "protein_coding"; protein_id "ENSRNOP00000048598"; protein_version "4"; tag "Ensembl_canonical";
3	ensembl	exon	134900150	134900302	0	+	.	gene_id "ENSRNOG00000012157"; gene_version "9"; transcript_id "ENSRNOT00000096127"; transcript_version "2"; exon_number "22"; gene_name "Snrnp200"; gene_source "ensembl"; gene_biotype "protein_coding"; transcript_name "Snrnp200-202"; transcript_source "ensembl"; transcript_biotype "protein_coding"; exon_id "ENSRNOE00000285552"; exon_version "1";
3	ensembl	CDS	134900150	134900302	0	+	0	gene_id "ENSRNOG00000012157"; gene_version "9"; transcript_id "ENSRNOT00000096127"; transcript_version "2"; exon_number "22"; gene_name "Snrnp200"; gene_source "ensembl"; gene_biotype "protein_coding"; transcript_name "Snrnp200-202"; transcript_source "ensembl"; transcript_biotype "protein_coding"; protein_id "ENSRNOP00000097906"; protein_version "1";
3	ENSEMBL114_rn	exon	134900150	134900302	913.324581431012	+	.	gene_id "ENSRNOG00000012157"; transcript_id "ENSRNOG00000012157_tx_1"; exon_id "3_134900150_134900302_+"; exonnum "22"; txlen "6777";
3	ensembl	exon	134900417	134900497	0	+	.	gene_id "ENSRNOG00000012157"; gene_version "9"; transcript_id "ENSRNOT00000043895"; transcript_version "6"; exon_number "23"; gene_name "Snrnp200"; gene_source "ensembl"; gene_biotype "protein_coding"; transcript_name "Snrnp200-201"; transcript_source "ensembl"; transcript_biotype "protein_coding"; exon_id "ENSRNOE00000326530"; exon_version "1"; tag "Ensembl_canonical";
3	ensembl	CDS	134900417	134900497	0	+	0	gene_id "ENSRNOG00000012157"; gene_version "9"; transcript_id "ENSRNOT00000043895"; transcript_version "6"; exon_number "23"; gene_name "Snrnp200"; gene_source "ensembl"; gene_biotype "protein_coding"; transcript_name "Snrnp200-201"; transcript_source "ensembl"; transcript_biotype "protein_coding"; protein_id "ENSRNOP00000048598"; protein_version "4"; tag "Ensembl_canonical";
3	ensembl	exon	134900417	134900497	0	+	.	gene_id "ENSRNOG00000012157"; gene_version "9"; transcript_id "ENSRNOT00000096127"; transcript_version "2"; exon_number "23"; gene_name "Snrnp200"; gene_source "ensembl"; gene_biotype "protein_coding"; transcript_name "Snrnp200-202"; transcript_source "ensembl"; transcript_biotype "protein_coding"; exon_id "ENSRNOE00000326530"; exon_version "1";
3	ensembl	CDS	134900417	134900497	0	+	0	gene_id "ENSRNOG00000012157"; gene_version "9"; transcript_id "ENSRNOT00000096127"; transcript_version "2"; exon_number "23"; gene_name "Snrnp200"; gene_source "ensembl"; gene_biotype "protein_coding"; transcript_name "Snrnp200-202"; transcript_source "ensembl"; transcript_biotype "protein_coding"; protein_id "ENSRNOP00000097906"; protein_version "1";
3	ENSEMBL114_rn	exon	134900417	134900497	913.324581431012	+	.	gene_id "ENSRNOG00000012157"; transcript_id "ENSRNOG00000012157_tx_1"; exon_id "3_134900417_134900497_+"; exonnum "23"; txlen "6777";
3	ensembl	exon	134900794	134900877	0	+	.	gene_id "ENSRNOG00000012157"; gene_version "9"; transcript_id "ENSRNOT00000043895"; transcript_version "6"; exon_number "24"; gene_name "Snrnp200"; gene_source "ensembl"; gene_biotype "protein_coding"; transcript_name "Snrnp200-201"; transcript_source "ensembl"; transcript_biotype "protein_coding"; exon_id "ENSRNOE00000322243"; exon_version "1"; tag "Ensembl_canonical";
3	ensembl	CDS	134900794	134900877	0	+	0	gene_id "ENSRNOG00000012157"; gene_version "9"; transcript_id "ENSRNOT00000043895"; transcript_version "6"; exon_number "24"; gene_name "Snrnp200"; gene_source "ensembl"; gene_biotype "protein_coding"; transcript_name "Snrnp200-201"; transcript_source "ensembl"; transcript_biotype "protein_coding"; protein_id "ENSRNOP00000048598"; protein_version "4"; tag "Ensembl_canonical";
3	ensembl	exon	134900794	134900877	0	+	.	gene_id "ENSRNOG00000012157"; gene_version "9"; transcript_id "ENSRNOT00000096127"; transcript_version "2"; exon_number "24"; gene_name "Snrnp200"; gene_source "ensembl"; gene_biotype "protein_coding"; transcript_name "Snrnp200-202"; transcript_source "ensembl"; transcript_biotype "protein_coding"; exon_id "ENSRNOE00000322243"; exon_version "1";
3	ensembl	CDS	134900794	134900877	0	+	0	gene_id "ENSRNOG00000012157"; gene_version "9"; transcript_id "ENSRNOT00000096127"; transcript_version "2"; exon_number "24"; gene_name "Snrnp200"; gene_source "ensembl"; gene_biotype "protein_coding"; transcript_name "Snrnp200-202"; transcript_source "ensembl"; transcript_biotype "protein_coding"; protein_id "ENSRNOP00000097906"; protein_version "1";
3	ENSEMBL114_rn	exon	134900794	134900877	913.324581431012	+	.	gene_id "ENSRNOG00000012157"; transcript_id "ENSRNOG00000012157_tx_1"; exon_id "3_134900794_134900877_+"; exonnum "24"; txlen "6777";
3	ensembl	exon	134901532	134901638	0	+	.	gene_id "ENSRNOG00000012157"; gene_version "9"; transcript_id "ENSRNOT00000043895"; transcript_version "6"; exon_number "25"; gene_name "Snrnp200"; gene_source "ensembl"; gene_biotype "protein_coding"; transcript_name "Snrnp200-201"; transcript_source "ensembl"; transcript_biotype "protein_coding"; exon_id "ENSRNOE00000306329"; exon_version "1"; tag "Ensembl_canonical";
3	ensembl	CDS	134901532	134901638	0	+	0	gene_id "ENSRNOG00000012157"; gene_version "9"; transcript_id "ENSRNOT00000043895"; transcript_version "6"; exon_number "25"; gene_name "Snrnp200"; gene_source "ensembl"; gene_biotype "protein_coding"; transcript_name "Snrnp200-201"; transcript_source "ensembl"; transcript_biotype "protein_coding"; protein_id "ENSRNOP00000048598"; protein_version "4"; tag "Ensembl_canonical";
3	ensembl	exon	134901532	134901638	0	+	.	gene_id "ENSRNOG00000012157"; gene_version "9"; transcript_id "ENSRNOT00000096127"; transcript_version "2"; exon_number "25"; gene_name "Snrnp200"; gene_source "ensembl"; gene_biotype "protein_coding"; transcript_name "Snrnp200-202"; transcript_source "ensembl"; transcript_biotype "protein_coding"; exon_id "ENSRNOE00000306329"; exon_version "1";
3	ensembl	CDS	134901532	134901638	0	+	0	gene_id "ENSRNOG00000012157"; gene_version "9"; transcript_id "ENSRNOT00000096127"; transcript_version "2"; exon_number "25"; gene_name "Snrnp200"; gene_source "ensembl"; gene_biotype "protein_coding"; transcript_name "Snrnp200-202"; transcript_source "ensembl"; transcript_biotype "protein_coding"; protein_id "ENSRNOP00000097906"; protein_version "1";
3	ENSEMBL114_rn	exon	134901532	134901638	913.324581431012	+	.	gene_id "ENSRNOG00000012157"; transcript_id "ENSRNOG00000012157_tx_1"; exon_id "3_134901532_134901638_+"; exonnum "25"; txlen "6777";
3	ensembl	exon	134901919	134902037	0	+	.	gene_id "ENSRNOG00000012157"; gene_version "9"; transcript_id "ENSRNOT00000043895"; transcript_version "6"; exon_number "26"; gene_name "Snrnp200"; gene_source "ensembl"; gene_biotype "protein_coding"; transcript_name "Snrnp200-201"; transcript_source "ensembl"; transcript_biotype "protein_coding"; exon_id "ENSRNOE00000311634"; exon_version "1"; tag "Ensembl_canonical";
3	ensembl	CDS	134901919	134902037	0	+	1	gene_id "ENSRNOG00000012157"; gene_version "9"; transcript_id "ENSRNOT00000043895"; transcript_version "6"; exon_number "26"; gene_name "Snrnp200"; gene_source "ensembl"; gene_biotype "protein_coding"; transcript_name "Snrnp200-201"; transcript_source "ensembl"; transcript_biotype "protein_coding"; protein_id "ENSRNOP00000048598"; protein_version "4"; tag "Ensembl_canonical";
3	ensembl	exon	134901919	134902037	0	+	.	gene_id "ENSRNOG00000012157"; gene_version "9"; transcript_id "ENSRNOT00000096127"; transcript_version "2"; exon_number "26"; gene_name "Snrnp200"; gene_source "ensembl"; gene_biotype "protein_coding"; transcript_name "Snrnp200-202"; transcript_source "ensembl"; transcript_biotype "protein_coding"; exon_id "ENSRNOE00000311634"; exon_version "1";
3	ensembl	CDS	134901919	134902037	0	+	1	gene_id "ENSRNOG00000012157"; gene_version "9"; transcript_id "ENSRNOT00000096127"; transcript_version "2"; exon_number "26"; gene_name "Snrnp200"; gene_source "ensembl"; gene_biotype "protein_coding"; transcript_name "Snrnp200-202"; transcript_source "ensembl"; transcript_biotype "protein_coding"; protein_id "ENSRNOP00000097906"; protein_version "1";
3	ENSEMBL114_rn	exon	134901919	134902037	913.324581431012	+	.	gene_id "ENSRNOG00000012157"; transcript_id "ENSRNOG00000012157_tx_1"; exon_id "3_134901919_134902037_+"; exonnum "26"; txlen "6777";
3	sraer114_mid	exon	134902317	134902471	913.324581431012	+	.	gene_id "ENSRNOG00000012157"; transcript_id "ENSRNOG00000012157_tx_1"; exon_id "3_134902317_134902471_+"; exonnum "27"; txlen "6777";
3	ensembl	exon	134902317	134902480	0	+	.	gene_id "ENSRNOG00000012157"; gene_version "9"; transcript_id "ENSRNOT00000043895"; transcript_version "6"; exon_number "27"; gene_name "Snrnp200"; gene_source "ensembl"; gene_biotype "protein_coding"; transcript_name "Snrnp200-201"; transcript_source "ensembl"; transcript_biotype "protein_coding"; exon_id "ENSRNOE00000347584"; exon_version "3"; tag "Ensembl_canonical";
3	ensembl	CDS	134902317	134902480	0	+	2	gene_id "ENSRNOG00000012157"; gene_version "9"; transcript_id "ENSRNOT00000043895"; transcript_version "6"; exon_number "27"; gene_name "Snrnp200"; gene_source "ensembl"; gene_biotype "protein_coding"; transcript_name "Snrnp200-201"; transcript_source "ensembl"; transcript_biotype "protein_coding"; protein_id "ENSRNOP00000048598"; protein_version "4"; tag "Ensembl_canonical";
3	ensembl	exon	134902317	134902480	0	+	.	gene_id "ENSRNOG00000012157"; gene_version "9"; transcript_id "ENSRNOT00000096127"; transcript_version "2"; exon_number "27"; gene_name "Snrnp200"; gene_source "ensembl"; gene_biotype "protein_coding"; transcript_name "Snrnp200-202"; transcript_source "ensembl"; transcript_biotype "protein_coding"; exon_id "ENSRNOE00000347584"; exon_version "3";
3	ensembl	CDS	134902317	134902480	0	+	2	gene_id "ENSRNOG00000012157"; gene_version "9"; transcript_id "ENSRNOT00000096127"; transcript_version "2"; exon_number "27"; gene_name "Snrnp200"; gene_source "ensembl"; gene_biotype "protein_coding"; transcript_name "Snrnp200-202"; transcript_source "ensembl"; transcript_biotype "protein_coding"; protein_id "ENSRNOP00000097906"; protein_version "1";
3	ensembl	exon	134902558	134902747	0	+	.	gene_id "ENSRNOG00000012157"; gene_version "9"; transcript_id "ENSRNOT00000043895"; transcript_version "6"; exon_number "28"; gene_name "Snrnp200"; gene_source "ensembl"; gene_biotype "protein_coding"; transcript_name "Snrnp200-201"; transcript_source "ensembl"; transcript_biotype "protein_coding"; exon_id "ENSRNOE00000354231"; exon_version "1"; tag "Ensembl_canonical";
3	ensembl	CDS	134902558	134902747	0	+	0	gene_id "ENSRNOG00000012157"; gene_version "9"; transcript_id "ENSRNOT00000043895"; transcript_version "6"; exon_number "28"; gene_name "Snrnp200"; gene_source "ensembl"; gene_biotype "protein_coding"; transcript_name "Snrnp200-201"; transcript_source "ensembl"; transcript_biotype "protein_coding"; protein_id "ENSRNOP00000048598"; protein_version "4"; tag "Ensembl_canonical";
3	ensembl	exon	134902558	134902747	0	+	.	gene_id "ENSRNOG00000012157"; gene_version "9"; transcript_id "ENSRNOT00000096127"; transcript_version "2"; exon_number "28"; gene_name "Snrnp200"; gene_source "ensembl"; gene_biotype "protein_coding"; transcript_name "Snrnp200-202"; transcript_source "ensembl"; transcript_biotype "protein_coding"; exon_id "ENSRNOE00000354231"; exon_version "1";
3	ensembl	CDS	134902558	134902747	0	+	0	gene_id "ENSRNOG00000012157"; gene_version "9"; transcript_id "ENSRNOT00000096127"; transcript_version "2"; exon_number "28"; gene_name "Snrnp200"; gene_source "ensembl"; gene_biotype "protein_coding"; transcript_name "Snrnp200-202"; transcript_source "ensembl"; transcript_biotype "protein_coding"; protein_id "ENSRNOP00000097906"; protein_version "1";
3	ENSEMBL114_rn	exon	134902558	134902747	913.324581431012	+	.	gene_id "ENSRNOG00000012157"; transcript_id "ENSRNOG00000012157_tx_1"; exon_id "3_134902558_134902747_+"; exonnum "28"; txlen "6777";
3	ensembl	exon	134902928	134903101	0	+	.	gene_id "ENSRNOG00000012157"; gene_version "9"; transcript_id "ENSRNOT00000043895"; transcript_version "6"; exon_number "29"; gene_name "Snrnp200"; gene_source "ensembl"; gene_biotype "protein_coding"; transcript_name "Snrnp200-201"; transcript_source "ensembl"; transcript_biotype "protein_coding"; exon_id "ENSRNOE00000338481"; exon_version "1"; tag "Ensembl_canonical";
3	ensembl	CDS	134902928	134903101	0	+	2	gene_id "ENSRNOG00000012157"; gene_version "9"; transcript_id "ENSRNOT00000043895"; transcript_version "6"; exon_number "29"; gene_name "Snrnp200"; gene_source "ensembl"; gene_biotype "protein_coding"; transcript_name "Snrnp200-201"; transcript_source "ensembl"; transcript_biotype "protein_coding"; protein_id "ENSRNOP00000048598"; protein_version "4"; tag "Ensembl_canonical";
3	ensembl	exon	134902928	134903101	0	+	.	gene_id "ENSRNOG00000012157"; gene_version "9"; transcript_id "ENSRNOT00000096127"; transcript_version "2"; exon_number "29"; gene_name "Snrnp200"; gene_source "ensembl"; gene_biotype "protein_coding"; transcript_name "Snrnp200-202"; transcript_source "ensembl"; transcript_biotype "protein_coding"; exon_id "ENSRNOE00000338481"; exon_version "1";
3	ensembl	CDS	134902928	134903101	0	+	2	gene_id "ENSRNOG00000012157"; gene_version "9"; transcript_id "ENSRNOT00000096127"; transcript_version "2"; exon_number "29"; gene_name "Snrnp200"; gene_source "ensembl"; gene_biotype "protein_coding"; transcript_name "Snrnp200-202"; transcript_source "ensembl"; transcript_biotype "protein_coding"; protein_id "ENSRNOP00000097906"; protein_version "1";
3	ENSEMBL114_rn	exon	134902928	134903101	913.324581431012	+	.	gene_id "ENSRNOG00000012157"; transcript_id "ENSRNOG00000012157_tx_1"; exon_id "3_134902928_134903101_+"; exonnum "29"; txlen "6777";
3	ensembl	exon	134903696	134903856	0	+	.	gene_id "ENSRNOG00000012157"; gene_version "9"; transcript_id "ENSRNOT00000043895"; transcript_version "6"; exon_number "30"; gene_name "Snrnp200"; gene_source "ensembl"; gene_biotype "protein_coding"; transcript_name "Snrnp200-201"; transcript_source "ensembl"; transcript_biotype "protein_coding"; exon_id "ENSRNOE00000334185"; exon_version "1"; tag "Ensembl_canonical";
3	ensembl	CDS	134903696	134903856	0	+	2	gene_id "ENSRNOG00000012157"; gene_version "9"; transcript_id "ENSRNOT00000043895"; transcript_version "6"; exon_number "30"; gene_name "Snrnp200"; gene_source "ensembl"; gene_biotype "protein_coding"; transcript_name "Snrnp200-201"; transcript_source "ensembl"; transcript_biotype "protein_coding"; protein_id "ENSRNOP00000048598"; protein_version "4"; tag "Ensembl_canonical";
3	ensembl	exon	134903696	134903856	0	+	.	gene_id "ENSRNOG00000012157"; gene_version "9"; transcript_id "ENSRNOT00000096127"; transcript_version "2"; exon_number "30"; gene_name "Snrnp200"; gene_source "ensembl"; gene_biotype "protein_coding"; transcript_name "Snrnp200-202"; transcript_source "ensembl"; transcript_biotype "protein_coding"; exon_id "ENSRNOE00000334185"; exon_version "1";
3	ensembl	CDS	134903696	134903856	0	+	2	gene_id "ENSRNOG00000012157"; gene_version "9"; transcript_id "ENSRNOT00000096127"; transcript_version "2"; exon_number "30"; gene_name "Snrnp200"; gene_source "ensembl"; gene_biotype "protein_coding"; transcript_name "Snrnp200-202"; transcript_source "ensembl"; transcript_biotype "protein_coding"; protein_id "ENSRNOP00000097906"; protein_version "1";
3	ENSEMBL114_rn	exon	134903696	134903856	913.324581431012	+	.	gene_id "ENSRNOG00000012157"; transcript_id "ENSRNOG00000012157_tx_1"; exon_id "3_134903696_134903856_+"; exonnum "30"; txlen "6777";
3	ensembl	exon	134904389	134904616	0	+	.	gene_id "ENSRNOG00000012157"; gene_version "9"; transcript_id "ENSRNOT00000043895"; transcript_version "6"; exon_number "31"; gene_name "Snrnp200"; gene_source "ensembl"; gene_biotype "protein_coding"; transcript_name "Snrnp200-201"; transcript_source "ensembl"; transcript_biotype "protein_coding"; exon_id "ENSRNOE00000361802"; exon_version "1"; tag "Ensembl_canonical";
3	ensembl	CDS	134904389	134904616	0	+	0	gene_id "ENSRNOG00000012157"; gene_version "9"; transcript_id "ENSRNOT00000043895"; transcript_version "6"; exon_number "31"; gene_name "Snrnp200"; gene_source "ensembl"; gene_biotype "protein_coding"; transcript_name "Snrnp200-201"; transcript_source "ensembl"; transcript_biotype "protein_coding"; protein_id "ENSRNOP00000048598"; protein_version "4"; tag "Ensembl_canonical";
3	ensembl	exon	134904389	134904616	0	+	.	gene_id "ENSRNOG00000012157"; gene_version "9"; transcript_id "ENSRNOT00000096127"; transcript_version "2"; exon_number "31"; gene_name "Snrnp200"; gene_source "ensembl"; gene_biotype "protein_coding"; transcript_name "Snrnp200-202"; transcript_source "ensembl"; transcript_biotype "protein_coding"; exon_id "ENSRNOE00000361802"; exon_version "1";
3	ensembl	CDS	134904389	134904616	0	+	0	gene_id "ENSRNOG00000012157"; gene_version "9"; transcript_id "ENSRNOT00000096127"; transcript_version "2"; exon_number "31"; gene_name "Snrnp200"; gene_source "ensembl"; gene_biotype "protein_coding"; transcript_name "Snrnp200-202"; transcript_source "ensembl"; transcript_biotype "protein_coding"; protein_id "ENSRNOP00000097906"; protein_version "1";
3	ENSEMBL114_rn	exon	134904389	134904616	913.324581431012	+	.	gene_id "ENSRNOG00000012157"; transcript_id "ENSRNOG00000012157_tx_1"; exon_id "3_134904389_134904616_+"; exonnum "31"; txlen "6777";
3	ensembl	exon	134904884	134905075	0	+	.	gene_id "ENSRNOG00000012157"; gene_version "9"; transcript_id "ENSRNOT00000043895"; transcript_version "6"; exon_number "32"; gene_name "Snrnp200"; gene_source "ensembl"; gene_biotype "protein_coding"; transcript_name "Snrnp200-201"; transcript_source "ensembl"; transcript_biotype "protein_coding"; exon_id "ENSRNOE00000360794"; exon_version "1"; tag "Ensembl_canonical";
3	ensembl	CDS	134904884	134905075	0	+	0	gene_id "ENSRNOG00000012157"; gene_version "9"; transcript_id "ENSRNOT00000043895"; transcript_version "6"; exon_number "32"; gene_name "Snrnp200"; gene_source "ensembl"; gene_biotype "protein_coding"; transcript_name "Snrnp200-201"; transcript_source "ensembl"; transcript_biotype "protein_coding"; protein_id "ENSRNOP00000048598"; protein_version "4"; tag "Ensembl_canonical";
3	ensembl	exon	134904884	134905075	0	+	.	gene_id "ENSRNOG00000012157"; gene_version "9"; transcript_id "ENSRNOT00000096127"; transcript_version "2"; exon_number "32"; gene_name "Snrnp200"; gene_source "ensembl"; gene_biotype "protein_coding"; transcript_name "Snrnp200-202"; transcript_source "ensembl"; transcript_biotype "protein_coding"; exon_id "ENSRNOE00000360794"; exon_version "1";
3	ensembl	CDS	134904884	134905075	0	+	0	gene_id "ENSRNOG00000012157"; gene_version "9"; transcript_id "ENSRNOT00000096127"; transcript_version "2"; exon_number "32"; gene_name "Snrnp200"; gene_source "ensembl"; gene_biotype "protein_coding"; transcript_name "Snrnp200-202"; transcript_source "ensembl"; transcript_biotype "protein_coding"; protein_id "ENSRNOP00000097906"; protein_version "1";
3	ENSEMBL114_rn	exon	134904884	134905075	913.324581431012	+	.	gene_id "ENSRNOG00000012157"; transcript_id "ENSRNOG00000012157_tx_1"; exon_id "3_134904884_134905075_+"; exonnum "32"; txlen "6777";
3	ensembl	exon	134905163	134905321	0	+	.	gene_id "ENSRNOG00000012157"; gene_version "9"; transcript_id "ENSRNOT00000096127"; transcript_version "2"; exon_number "33"; gene_name "Snrnp200"; gene_source "ensembl"; gene_biotype "protein_coding"; transcript_name "Snrnp200-202"; transcript_source "ensembl"; transcript_biotype "protein_coding"; exon_id "ENSRNOE00000632087"; exon_version "1";
3	ensembl	CDS	134905163	134905321	0	+	0	gene_id "ENSRNOG00000012157"; gene_version "9"; transcript_id "ENSRNOT00000096127"; transcript_version "2"; exon_number "33"; gene_name "Snrnp200"; gene_source "ensembl"; gene_biotype "protein_coding"; transcript_name "Snrnp200-202"; transcript_source "ensembl"; transcript_biotype "protein_coding"; protein_id "ENSRNOP00000097906"; protein_version "1";
3	ensembl	exon	134905163	134905341	0	+	.	gene_id "ENSRNOG00000012157"; gene_version "9"; transcript_id "ENSRNOT00000043895"; transcript_version "6"; exon_number "33"; gene_name "Snrnp200"; gene_source "ensembl"; gene_biotype "protein_coding"; transcript_name "Snrnp200-201"; transcript_source "ensembl"; transcript_biotype "protein_coding"; exon_id "ENSRNOE00000356575"; exon_version "1"; tag "Ensembl_canonical";
3	ensembl	CDS	134905163	134905341	0	+	0	gene_id "ENSRNOG00000012157"; gene_version "9"; transcript_id "ENSRNOT00000043895"; transcript_version "6"; exon_number "33"; gene_name "Snrnp200"; gene_source "ensembl"; gene_biotype "protein_coding"; transcript_name "Snrnp200-201"; transcript_source "ensembl"; transcript_biotype "protein_coding"; protein_id "ENSRNOP00000048598"; protein_version "4"; tag "Ensembl_canonical";
3	ENSEMBL114_rn	exon	134905163	134905341	913.324581431012	+	.	gene_id "ENSRNOG00000012157"; transcript_id "ENSRNOG00000012157_tx_1"; exon_id "3_134905163_134905341_+"; exonnum "33"; txlen "6777";
3	ensembl	exon	134905370	134905383	0	+	.	gene_id "ENSRNOG00000012157"; gene_version "9"; transcript_id "ENSRNOT00000096127"; transcript_version "2"; exon_number "34"; gene_name "Snrnp200"; gene_source "ensembl"; gene_biotype "protein_coding"; transcript_name "Snrnp200-202"; transcript_source "ensembl"; transcript_biotype "protein_coding"; exon_id "ENSRNOE00000732457"; exon_version "1";
3	ensembl	CDS	134905370	134905383	0	+	0	gene_id "ENSRNOG00000012157"; gene_version "9"; transcript_id "ENSRNOT00000096127"; transcript_version "2"; exon_number "34"; gene_name "Snrnp200"; gene_source "ensembl"; gene_biotype "protein_coding"; transcript_name "Snrnp200-202"; transcript_source "ensembl"; transcript_biotype "protein_coding"; protein_id "ENSRNOP00000097906"; protein_version "1";
3	ensembl	exon	134905498	134905649	0	+	.	gene_id "ENSRNOG00000012157"; gene_version "9"; transcript_id "ENSRNOT00000043895"; transcript_version "6"; exon_number "34"; gene_name "Snrnp200"; gene_source "ensembl"; gene_biotype "protein_coding"; transcript_name "Snrnp200-201"; transcript_source "ensembl"; transcript_biotype "protein_coding"; exon_id "ENSRNOE00000305419"; exon_version "1"; tag "Ensembl_canonical";
3	ensembl	CDS	134905498	134905649	0	+	1	gene_id "ENSRNOG00000012157"; gene_version "9"; transcript_id "ENSRNOT00000043895"; transcript_version "6"; exon_number "34"; gene_name "Snrnp200"; gene_source "ensembl"; gene_biotype "protein_coding"; transcript_name "Snrnp200-201"; transcript_source "ensembl"; transcript_biotype "protein_coding"; protein_id "ENSRNOP00000048598"; protein_version "4"; tag "Ensembl_canonical";
3	ensembl	exon	134905498	134905649	0	+	.	gene_id "ENSRNOG00000012157"; gene_version "9"; transcript_id "ENSRNOT00000096127"; transcript_version "2"; exon_number "35"; gene_name "Snrnp200"; gene_source "ensembl"; gene_biotype "protein_coding"; transcript_name "Snrnp200-202"; transcript_source "ensembl"; transcript_biotype "protein_coding"; exon_id "ENSRNOE00000305419"; exon_version "1";
3	ensembl	CDS	134905498	134905649	0	+	1	gene_id "ENSRNOG00000012157"; gene_version "9"; transcript_id "ENSRNOT00000096127"; transcript_version "2"; exon_number "35"; gene_name "Snrnp200"; gene_source "ensembl"; gene_biotype "protein_coding"; transcript_name "Snrnp200-202"; transcript_source "ensembl"; transcript_biotype "protein_coding"; protein_id "ENSRNOP00000097906"; protein_version "1";
3	ENSEMBL114_rn	exon	134905498	134905649	913.324581431012	+	.	gene_id "ENSRNOG00000012157"; transcript_id "ENSRNOG00000012157_tx_1"; exon_id "3_134905498_134905649_+"; exonnum "34"; txlen "6777";
3	ensembl	exon	134906434	134906542	0	+	.	gene_id "ENSRNOG00000012157"; gene_version "9"; transcript_id "ENSRNOT00000043895"; transcript_version "6"; exon_number "35"; gene_name "Snrnp200"; gene_source "ensembl"; gene_biotype "protein_coding"; transcript_name "Snrnp200-201"; transcript_source "ensembl"; transcript_biotype "protein_coding"; exon_id "ENSRNOE00000294914"; exon_version "1"; tag "Ensembl_canonical";
3	ensembl	CDS	134906434	134906542	0	+	2	gene_id "ENSRNOG00000012157"; gene_version "9"; transcript_id "ENSRNOT00000043895"; transcript_version "6"; exon_number "35"; gene_name "Snrnp200"; gene_source "ensembl"; gene_biotype "protein_coding"; transcript_name "Snrnp200-201"; transcript_source "ensembl"; transcript_biotype "protein_coding"; protein_id "ENSRNOP00000048598"; protein_version "4"; tag "Ensembl_canonical";
3	ensembl	exon	134906434	134906542	0	+	.	gene_id "ENSRNOG00000012157"; gene_version "9"; transcript_id "ENSRNOT00000096127"; transcript_version "2"; exon_number "36"; gene_name "Snrnp200"; gene_source "ensembl"; gene_biotype "protein_coding"; transcript_name "Snrnp200-202"; transcript_source "ensembl"; transcript_biotype "protein_coding"; exon_id "ENSRNOE00000294914"; exon_version "1";
3	ensembl	CDS	134906434	134906542	0	+	2	gene_id "ENSRNOG00000012157"; gene_version "9"; transcript_id "ENSRNOT00000096127"; transcript_version "2"; exon_number "36"; gene_name "Snrnp200"; gene_source "ensembl"; gene_biotype "protein_coding"; transcript_name "Snrnp200-202"; transcript_source "ensembl"; transcript_biotype "protein_coding"; protein_id "ENSRNOP00000097906"; protein_version "1";
3	ENSEMBL114_rn	exon	134906434	134906542	913.324581431012	+	.	gene_id "ENSRNOG00000012157"; transcript_id "ENSRNOG00000012157_tx_1"; exon_id "3_134906434_134906542_+"; exonnum "35"; txlen "6777";
3	ensembl	exon	134907295	134907403	0	+	.	gene_id "ENSRNOG00000012157"; gene_version "9"; transcript_id "ENSRNOT00000043895"; transcript_version "6"; exon_number "36"; gene_name "Snrnp200"; gene_source "ensembl"; gene_biotype "protein_coding"; transcript_name "Snrnp200-201"; transcript_source "ensembl"; transcript_biotype "protein_coding"; exon_id "ENSRNOE00000299032"; exon_version "1"; tag "Ensembl_canonical";
3	ensembl	CDS	134907295	134907403	0	+	1	gene_id "ENSRNOG00000012157"; gene_version "9"; transcript_id "ENSRNOT00000043895"; transcript_version "6"; exon_number "36"; gene_name "Snrnp200"; gene_source "ensembl"; gene_biotype "protein_coding"; transcript_name "Snrnp200-201"; transcript_source "ensembl"; transcript_biotype "protein_coding"; protein_id "ENSRNOP00000048598"; protein_version "4"; tag "Ensembl_canonical";
3	ensembl	exon	134907295	134907403	0	+	.	gene_id "ENSRNOG00000012157"; gene_version "9"; transcript_id "ENSRNOT00000096127"; transcript_version "2"; exon_number "37"; gene_name "Snrnp200"; gene_source "ensembl"; gene_biotype "protein_coding"; transcript_name "Snrnp200-202"; transcript_source "ensembl"; transcript_biotype "protein_coding"; exon_id "ENSRNOE00000299032"; exon_version "1";
3	ensembl	CDS	134907295	134907403	0	+	1	gene_id "ENSRNOG00000012157"; gene_version "9"; transcript_id "ENSRNOT00000096127"; transcript_version "2"; exon_number "37"; gene_name "Snrnp200"; gene_source "ensembl"; gene_biotype "protein_coding"; transcript_name "Snrnp200-202"; transcript_source "ensembl"; transcript_biotype "protein_coding"; protein_id "ENSRNOP00000097906"; protein_version "1";
3	ENSEMBL114_rn	exon	134907295	134907403	913.324581431012	+	.	gene_id "ENSRNOG00000012157"; transcript_id "ENSRNOG00000012157_tx_1"; exon_id "3_134907295_134907403_+"; exonnum "36"; txlen "6777";
3	ensembl	exon	134907894	134908083	0	+	.	gene_id "ENSRNOG00000012157"; gene_version "9"; transcript_id "ENSRNOT00000043895"; transcript_version "6"; exon_number "37"; gene_name "Snrnp200"; gene_source "ensembl"; gene_biotype "protein_coding"; transcript_name "Snrnp200-201"; transcript_source "ensembl"; transcript_biotype "protein_coding"; exon_id "ENSRNOE00000322149"; exon_version "1"; tag "Ensembl_canonical";
3	ensembl	CDS	134907894	134908083	0	+	0	gene_id "ENSRNOG00000012157"; gene_version "9"; transcript_id "ENSRNOT00000043895"; transcript_version "6"; exon_number "37"; gene_name "Snrnp200"; gene_source "ensembl"; gene_biotype "protein_coding"; transcript_name "Snrnp200-201"; transcript_source "ensembl"; transcript_biotype "protein_coding"; protein_id "ENSRNOP00000048598"; protein_version "4"; tag "Ensembl_canonical";
3	ensembl	exon	134907894	134908083	0	+	.	gene_id "ENSRNOG00000012157"; gene_version "9"; transcript_id "ENSRNOT00000096127"; transcript_version "2"; exon_number "38"; gene_name "Snrnp200"; gene_source "ensembl"; gene_biotype "protein_coding"; transcript_name "Snrnp200-202"; transcript_source "ensembl"; transcript_biotype "protein_coding"; exon_id "ENSRNOE00000322149"; exon_version "1";
3	ensembl	CDS	134907894	134908083	0	+	0	gene_id "ENSRNOG00000012157"; gene_version "9"; transcript_id "ENSRNOT00000096127"; transcript_version "2"; exon_number "38"; gene_name "Snrnp200"; gene_source "ensembl"; gene_biotype "protein_coding"; transcript_name "Snrnp200-202"; transcript_source "ensembl"; transcript_biotype "protein_coding"; protein_id "ENSRNOP00000097906"; protein_version "1";
3	ENSEMBL114_rn	exon	134907894	134908083	913.324581431012	+	.	gene_id "ENSRNOG00000012157"; transcript_id "ENSRNOG00000012157_tx_1"; exon_id "3_134907894_134908083_+"; exonnum "37"; txlen "6777";
3	ensembl	exon	134908174	134908338	0	+	.	gene_id "ENSRNOG00000012157"; gene_version "9"; transcript_id "ENSRNOT00000043895"; transcript_version "6"; exon_number "38"; gene_name "Snrnp200"; gene_source "ensembl"; gene_biotype "protein_coding"; transcript_name "Snrnp200-201"; transcript_source "ensembl"; transcript_biotype "protein_coding"; exon_id "ENSRNOE00000328916"; exon_version "1"; tag "Ensembl_canonical";
3	ensembl	CDS	134908174	134908338	0	+	2	gene_id "ENSRNOG00000012157"; gene_version "9"; transcript_id "ENSRNOT00000043895"; transcript_version "6"; exon_number "38"; gene_name "Snrnp200"; gene_source "ensembl"; gene_biotype "protein_coding"; transcript_name "Snrnp200-201"; transcript_source "ensembl"; transcript_biotype "protein_coding"; protein_id "ENSRNOP00000048598"; protein_version "4"; tag "Ensembl_canonical";
3	ensembl	exon	134908174	134908338	0	+	.	gene_id "ENSRNOG00000012157"; gene_version "9"; transcript_id "ENSRNOT00000096127"; transcript_version "2"; exon_number "39"; gene_name "Snrnp200"; gene_source "ensembl"; gene_biotype "protein_coding"; transcript_name "Snrnp200-202"; transcript_source "ensembl"; transcript_biotype "protein_coding"; exon_id "ENSRNOE00000328916"; exon_version "1";
3	ensembl	CDS	134908174	134908338	0	+	2	gene_id "ENSRNOG00000012157"; gene_version "9"; transcript_id "ENSRNOT00000096127"; transcript_version "2"; exon_number "39"; gene_name "Snrnp200"; gene_source "ensembl"; gene_biotype "protein_coding"; transcript_name "Snrnp200-202"; transcript_source "ensembl"; transcript_biotype "protein_coding"; protein_id "ENSRNOP00000097906"; protein_version "1";
3	ENSEMBL114_rn	exon	134908174	134908338	913.324581431012	+	.	gene_id "ENSRNOG00000012157"; transcript_id "ENSRNOG00000012157_tx_1"; exon_id "3_134908174_134908338_+"; exonnum "38"; txlen "6777";
3	ensembl	exon	134908513	134908634	0	+	.	gene_id "ENSRNOG00000012157"; gene_version "9"; transcript_id "ENSRNOT00000043895"; transcript_version "6"; exon_number "39"; gene_name "Snrnp200"; gene_source "ensembl"; gene_biotype "protein_coding"; transcript_name "Snrnp200-201"; transcript_source "ensembl"; transcript_biotype "protein_coding"; exon_id "ENSRNOE00000313133"; exon_version "1"; tag "Ensembl_canonical";
3	ensembl	CDS	134908513	134908634	0	+	2	gene_id "ENSRNOG00000012157"; gene_version "9"; transcript_id "ENSRNOT00000043895"; transcript_version "6"; exon_number "39"; gene_name "Snrnp200"; gene_source "ensembl"; gene_biotype "protein_coding"; transcript_name "Snrnp200-201"; transcript_source "ensembl"; transcript_biotype "protein_coding"; protein_id "ENSRNOP00000048598"; protein_version "4"; tag "Ensembl_canonical";
3	ensembl	exon	134908513	134908634	0	+	.	gene_id "ENSRNOG00000012157"; gene_version "9"; transcript_id "ENSRNOT00000096127"; transcript_version "2"; exon_number "40"; gene_name "Snrnp200"; gene_source "ensembl"; gene_biotype "protein_coding"; transcript_name "Snrnp200-202"; transcript_source "ensembl"; transcript_biotype "protein_coding"; exon_id "ENSRNOE00000313133"; exon_version "1";
3	ensembl	CDS	134908513	134908634	0	+	2	gene_id "ENSRNOG00000012157"; gene_version "9"; transcript_id "ENSRNOT00000096127"; transcript_version "2"; exon_number "40"; gene_name "Snrnp200"; gene_source "ensembl"; gene_biotype "protein_coding"; transcript_name "Snrnp200-202"; transcript_source "ensembl"; transcript_biotype "protein_coding"; protein_id "ENSRNOP00000097906"; protein_version "1";
3	ENSEMBL114_rn	exon	134908513	134908634	913.324581431012	+	.	gene_id "ENSRNOG00000012157"; transcript_id "ENSRNOG00000012157_tx_1"; exon_id "3_134908513_134908634_+"; exonnum "39"; txlen "6777";
3	ensembl	exon	134908846	134908989	0	+	.	gene_id "ENSRNOG00000012157"; gene_version "9"; transcript_id "ENSRNOT00000043895"; transcript_version "6"; exon_number "40"; gene_name "Snrnp200"; gene_source "ensembl"; gene_biotype "protein_coding"; transcript_name "Snrnp200-201"; transcript_source "ensembl"; transcript_biotype "protein_coding"; exon_id "ENSRNOE00000319757"; exon_version "1"; tag "Ensembl_canonical";
3	ensembl	CDS	134908846	134908989	0	+	0	gene_id "ENSRNOG00000012157"; gene_version "9"; transcript_id "ENSRNOT00000043895"; transcript_version "6"; exon_number "40"; gene_name "Snrnp200"; gene_source "ensembl"; gene_biotype "protein_coding"; transcript_name "Snrnp200-201"; transcript_source "ensembl"; transcript_biotype "protein_coding"; protein_id "ENSRNOP00000048598"; protein_version "4"; tag "Ensembl_canonical";
3	ensembl	exon	134908846	134908989	0	+	.	gene_id "ENSRNOG00000012157"; gene_version "9"; transcript_id "ENSRNOT00000096127"; transcript_version "2"; exon_number "41"; gene_name "Snrnp200"; gene_source "ensembl"; gene_biotype "protein_coding"; transcript_name "Snrnp200-202"; transcript_source "ensembl"; transcript_biotype "protein_coding"; exon_id "ENSRNOE00000319757"; exon_version "1";
3	ensembl	CDS	134908846	134908989	0	+	0	gene_id "ENSRNOG00000012157"; gene_version "9"; transcript_id "ENSRNOT00000096127"; transcript_version "2"; exon_number "41"; gene_name "Snrnp200"; gene_source "ensembl"; gene_biotype "protein_coding"; transcript_name "Snrnp200-202"; transcript_source "ensembl"; transcript_biotype "protein_coding"; protein_id "ENSRNOP00000097906"; protein_version "1";
3	ENSEMBL114_rn	exon	134908846	134908989	913.324581431012	+	.	gene_id "ENSRNOG00000012157"; transcript_id "ENSRNOG00000012157_tx_1"; exon_id "3_134908846_134908989_+"; exonnum "40"; txlen "6777";
3	ensembl	exon	134909082	134909258	0	+	.	gene_id "ENSRNOG00000012157"; gene_version "9"; transcript_id "ENSRNOT00000043895"; transcript_version "6"; exon_number "41"; gene_name "Snrnp200"; gene_source "ensembl"; gene_biotype "protein_coding"; transcript_name "Snrnp200-201"; transcript_source "ensembl"; transcript_biotype "protein_coding"; exon_id "ENSRNOE00000354686"; exon_version "1"; tag "Ensembl_canonical";
3	ensembl	CDS	134909082	134909258	0	+	0	gene_id "ENSRNOG00000012157"; gene_version "9"; transcript_id "ENSRNOT00000043895"; transcript_version "6"; exon_number "41"; gene_name "Snrnp200"; gene_source "ensembl"; gene_biotype "protein_coding"; transcript_name "Snrnp200-201"; transcript_source "ensembl"; transcript_biotype "protein_coding"; protein_id "ENSRNOP00000048598"; protein_version "4"; tag "Ensembl_canonical";
3	ensembl	exon	134909082	134909258	0	+	.	gene_id "ENSRNOG00000012157"; gene_version "9"; transcript_id "ENSRNOT00000096127"; transcript_version "2"; exon_number "42"; gene_name "Snrnp200"; gene_source "ensembl"; gene_biotype "protein_coding"; transcript_name "Snrnp200-202"; transcript_source "ensembl"; transcript_biotype "protein_coding"; exon_id "ENSRNOE00000354686"; exon_version "1";
3	ensembl	CDS	134909082	134909258	0	+	0	gene_id "ENSRNOG00000012157"; gene_version "9"; transcript_id "ENSRNOT00000096127"; transcript_version "2"; exon_number "42"; gene_name "Snrnp200"; gene_source "ensembl"; gene_biotype "protein_coding"; transcript_name "Snrnp200-202"; transcript_source "ensembl"; transcript_biotype "protein_coding"; protein_id "ENSRNOP00000097906"; protein_version "1";
3	ENSEMBL114_rn	exon	134909082	134909258	913.324581431012	+	.	gene_id "ENSRNOG00000012157"; transcript_id "ENSRNOG00000012157_tx_1"; exon_id "3_134909082_134909258_+"; exonnum "41"; txlen "6777";
3	ensembl	exon	134909532	134909692	0	+	.	gene_id "ENSRNOG00000012157"; gene_version "9"; transcript_id "ENSRNOT00000043895"; transcript_version "6"; exon_number "42"; gene_name "Snrnp200"; gene_source "ensembl"; gene_biotype "protein_coding"; transcript_name "Snrnp200-201"; transcript_source "ensembl"; transcript_biotype "protein_coding"; exon_id "ENSRNOE00000342180"; exon_version "1"; tag "Ensembl_canonical";
3	ensembl	CDS	134909532	134909692	0	+	0	gene_id "ENSRNOG00000012157"; gene_version "9"; transcript_id "ENSRNOT00000043895"; transcript_version "6"; exon_number "42"; gene_name "Snrnp200"; gene_source "ensembl"; gene_biotype "protein_coding"; transcript_name "Snrnp200-201"; transcript_source "ensembl"; transcript_biotype "protein_coding"; protein_id "ENSRNOP00000048598"; protein_version "4"; tag "Ensembl_canonical";
3	ensembl	exon	134909532	134909692	0	+	.	gene_id "ENSRNOG00000012157"; gene_version "9"; transcript_id "ENSRNOT00000096127"; transcript_version "2"; exon_number "43"; gene_name "Snrnp200"; gene_source "ensembl"; gene_biotype "protein_coding"; transcript_name "Snrnp200-202"; transcript_source "ensembl"; transcript_biotype "protein_coding"; exon_id "ENSRNOE00000342180"; exon_version "1";
3	ensembl	CDS	134909532	134909692	0	+	0	gene_id "ENSRNOG00000012157"; gene_version "9"; transcript_id "ENSRNOT00000096127"; transcript_version "2"; exon_number "43"; gene_name "Snrnp200"; gene_source "ensembl"; gene_biotype "protein_coding"; transcript_name "Snrnp200-202"; transcript_source "ensembl"; transcript_biotype "protein_coding"; protein_id "ENSRNOP00000097906"; protein_version "1";
3	ENSEMBL114_rn	exon	134909532	134909692	913.324581431012	+	.	gene_id "ENSRNOG00000012157"; transcript_id "ENSRNOG00000012157_tx_1"; exon_id "3_134909532_134909692_+"; exonnum "42"; txlen "6777";
3	ensembl	exon	134909770	134909851	0	+	.	gene_id "ENSRNOG00000012157"; gene_version "9"; transcript_id "ENSRNOT00000043895"; transcript_version "6"; exon_number "43"; gene_name "Snrnp200"; gene_source "ensembl"; gene_biotype "protein_coding"; transcript_name "Snrnp200-201"; transcript_source "ensembl"; transcript_biotype "protein_coding"; exon_id "ENSRNOE00000339565"; exon_version "1"; tag "Ensembl_canonical";
3	ensembl	CDS	134909770	134909851	0	+	1	gene_id "ENSRNOG00000012157"; gene_version "9"; transcript_id "ENSRNOT00000043895"; transcript_version "6"; exon_number "43"; gene_name "Snrnp200"; gene_source "ensembl"; gene_biotype "protein_coding"; transcript_name "Snrnp200-201"; transcript_source "ensembl"; transcript_biotype "protein_coding"; protein_id "ENSRNOP00000048598"; protein_version "4"; tag "Ensembl_canonical";
3	ensembl	exon	134909770	134909851	0	+	.	gene_id "ENSRNOG00000012157"; gene_version "9"; transcript_id "ENSRNOT00000096127"; transcript_version "2"; exon_number "44"; gene_name "Snrnp200"; gene_source "ensembl"; gene_biotype "protein_coding"; transcript_name "Snrnp200-202"; transcript_source "ensembl"; transcript_biotype "protein_coding"; exon_id "ENSRNOE00000339565"; exon_version "1";
3	ensembl	CDS	134909770	134909851	0	+	1	gene_id "ENSRNOG00000012157"; gene_version "9"; transcript_id "ENSRNOT00000096127"; transcript_version "2"; exon_number "44"; gene_name "Snrnp200"; gene_source "ensembl"; gene_biotype "protein_coding"; transcript_name "Snrnp200-202"; transcript_source "ensembl"; transcript_biotype "protein_coding"; protein_id "ENSRNOP00000097906"; protein_version "1";
3	ENSEMBL114_rn	exon	134909770	134909851	913.324581431012	+	.	gene_id "ENSRNOG00000012157"; transcript_id "ENSRNOG00000012157_tx_1"; exon_id "3_134909770_134909851_+"; exonnum "43"; txlen "6777";
3	ensembl	exon	134910911	134911003	0	+	.	gene_id "ENSRNOG00000012157"; gene_version "9"; transcript_id "ENSRNOT00000043895"; transcript_version "6"; exon_number "44"; gene_name "Snrnp200"; gene_source "ensembl"; gene_biotype "protein_coding"; transcript_name "Snrnp200-201"; transcript_source "ensembl"; transcript_biotype "protein_coding"; exon_id "ENSRNOE00000284770"; exon_version "1"; tag "Ensembl_canonical";
3	ensembl	CDS	134910911	134911003	0	+	0	gene_id "ENSRNOG00000012157"; gene_version "9"; transcript_id "ENSRNOT00000043895"; transcript_version "6"; exon_number "44"; gene_name "Snrnp200"; gene_source "ensembl"; gene_biotype "protein_coding"; transcript_name "Snrnp200-201"; transcript_source "ensembl"; transcript_biotype "protein_coding"; protein_id "ENSRNOP00000048598"; protein_version "4"; tag "Ensembl_canonical";
3	ensembl	exon	134910911	134911003	0	+	.	gene_id "ENSRNOG00000012157"; gene_version "9"; transcript_id "ENSRNOT00000096127"; transcript_version "2"; exon_number "45"; gene_name "Snrnp200"; gene_source "ensembl"; gene_biotype "protein_coding"; transcript_name "Snrnp200-202"; transcript_source "ensembl"; transcript_biotype "protein_coding"; exon_id "ENSRNOE00000284770"; exon_version "1";
3	ensembl	CDS	134910911	134911003	0	+	0	gene_id "ENSRNOG00000012157"; gene_version "9"; transcript_id "ENSRNOT00000096127"; transcript_version "2"; exon_number "45"; gene_name "Snrnp200"; gene_source "ensembl"; gene_biotype "protein_coding"; transcript_name "Snrnp200-202"; transcript_source "ensembl"; transcript_biotype "protein_coding"; protein_id "ENSRNOP00000097906"; protein_version "1";
3	ENSEMBL114_rn	exon	134910911	134911003	913.324581431012	+	.	gene_id "ENSRNOG00000012157"; transcript_id "ENSRNOG00000012157_tx_1"; exon_id "3_134910911_134911003_+"; exonnum "44"; txlen "6777";
3	ensembl	CDS	134911101	134911241	0	+	0	gene_id "ENSRNOG00000012157"; gene_version "9"; transcript_id "ENSRNOT00000043895"; transcript_version "6"; exon_number "45"; gene_name "Snrnp200"; gene_source "ensembl"; gene_biotype "protein_coding"; transcript_name "Snrnp200-201"; transcript_source "ensembl"; transcript_biotype "protein_coding"; protein_id "ENSRNOP00000048598"; protein_version "4"; tag "Ensembl_canonical";
3	ensembl	CDS	134911101	134911241	0	+	0	gene_id "ENSRNOG00000012157"; gene_version "9"; transcript_id "ENSRNOT00000096127"; transcript_version "2"; exon_number "46"; gene_name "Snrnp200"; gene_source "ensembl"; gene_biotype "protein_coding"; transcript_name "Snrnp200-202"; transcript_source "ensembl"; transcript_biotype "protein_coding"; protein_id "ENSRNOP00000097906"; protein_version "1";
3	ensembl	exon	134911101	134911500	0	+	.	gene_id "ENSRNOG00000012157"; gene_version "9"; transcript_id "ENSRNOT00000043895"; transcript_version "6"; exon_number "45"; gene_name "Snrnp200"; gene_source "ensembl"; gene_biotype "protein_coding"; transcript_name "Snrnp200-201"; transcript_source "ensembl"; transcript_biotype "protein_coding"; exon_id "ENSRNOE00000120131"; exon_version "4"; tag "Ensembl_canonical";
3	ensembl	exon	134911101	134911500	0	+	.	gene_id "ENSRNOG00000012157"; gene_version "9"; transcript_id "ENSRNOT00000096127"; transcript_version "2"; exon_number "46"; gene_name "Snrnp200"; gene_source "ensembl"; gene_biotype "protein_coding"; transcript_name "Snrnp200-202"; transcript_source "ensembl"; transcript_biotype "protein_coding"; exon_id "ENSRNOE00000120131"; exon_version "4";
3	ENSEMBL114_rn	exon	134911101	134911500	913.324581431012	+	.	gene_id "ENSRNOG00000012157"; transcript_id "ENSRNOG00000012157_tx_1"; exon_id "3_134911101_134911500_+"; exonnum "45"; txlen "6777";
3	ensembl	stop_codon	134911242	134911244	0	+	0	gene_id "ENSRNOG00000012157"; gene_version "9"; transcript_id "ENSRNOT00000043895"; transcript_version "6"; exon_number "45"; gene_name "Snrnp200"; gene_source "ensembl"; gene_biotype "protein_coding"; transcript_name "Snrnp200-201"; transcript_source "ensembl"; transcript_biotype "protein_coding"; tag "Ensembl_canonical";
3	ensembl	stop_codon	134911242	134911244	0	+	0	gene_id "ENSRNOG00000012157"; gene_version "9"; transcript_id "ENSRNOT00000096127"; transcript_version "2"; exon_number "46"; gene_name "Snrnp200"; gene_source "ensembl"; gene_biotype "protein_coding"; transcript_name "Snrnp200-202"; transcript_source "ensembl"; transcript_biotype "protein_coding";
3	ensembl	three_prime_utr	134911245	134911500	0	+	.	gene_id "ENSRNOG00000012157"; gene_version "9"; transcript_id "ENSRNOT00000043895"; transcript_version "6"; gene_name "Snrnp200"; gene_source "ensembl"; gene_biotype "protein_coding"; transcript_name "Snrnp200-201"; transcript_source "ensembl"; transcript_biotype "protein_coding"; tag "Ensembl_canonical";
3	ensembl	three_prime_utr	134911245	134911500	0	+	.	gene_id "ENSRNOG00000012157"; gene_version "9"; transcript_id "ENSRNOT00000096127"; transcript_version "2"; gene_name "Snrnp200"; gene_source "ensembl"; gene_biotype "protein_coding"; transcript_name "Snrnp200-202"; transcript_source "ensembl"; transcript_biotype "protein_coding";
3	ensembl	exon	134919414	134919549	0	+	.	gene_id "ENSRNOG00000088819"; gene_version "1"; transcript_id "ENSRNOT00000150685"; transcript_version "1"; exon_number "1"; gene_name "Tmem127"; gene_source "ensembl"; gene_biotype "protein_coding"; transcript_name "Tmem127-201"; transcript_source "ensembl"; transcript_biotype "protein_coding"; exon_id "ENSRNOE00000625695"; exon_version "2"; tag "Ensembl_canonical";
3	ensembl	five_prime_utr	134919414	134919549	0	+	.	gene_id "ENSRNOG00000088819"; gene_version "1"; transcript_id "ENSRNOT00000150685"; transcript_version "1"; gene_name "Tmem127"; gene_source "ensembl"; gene_biotype "protein_coding"; transcript_name "Tmem127-201"; transcript_source "ensembl"; transcript_biotype "protein_coding"; tag "Ensembl_canonical";
3	ensembl	gene	134919414	134932550	0	+	.	gene_id "ENSRNOG00000088819"; gene_version "1"; gene_name "Tmem127"; gene_source "ensembl"; gene_biotype "protein_coding";
3	ensembl	transcript	134919414	134932550	0	+	.	gene_id "ENSRNOG00000088819"; gene_version "1"; transcript_id "ENSRNOT00000150685"; transcript_version "1"; gene_name "Tmem127"; gene_source "ensembl"; gene_biotype "protein_coding"; transcript_name "Tmem127-201"; transcript_source "ensembl"; transcript_biotype "protein_coding"; tag "Ensembl_canonical";
3	ensembl	five_prime_utr	134919944	134920017	0	+	.	gene_id "ENSRNOG00000088819"; gene_version "1"; transcript_id "ENSRNOT00000150685"; transcript_version "1"; gene_name "Tmem127"; gene_source "ensembl"; gene_biotype "protein_coding"; transcript_name "Tmem127-201"; transcript_source "ensembl"; transcript_biotype "protein_coding"; tag "Ensembl_canonical";
3	ensembl	exon	134919944	134920261	0	+	.	gene_id "ENSRNOG00000088819"; gene_version "1"; transcript_id "ENSRNOT00000150685"; transcript_version "1"; exon_number "2"; gene_name "Tmem127"; gene_source "ensembl"; gene_biotype "protein_coding"; transcript_name "Tmem127-201"; transcript_source "ensembl"; transcript_biotype "protein_coding"; exon_id "ENSRNOE00000271118"; exon_version "2"; tag "Ensembl_canonical";
3	ensembl	start_codon	134920018	134920020	0	+	0	gene_id "ENSRNOG00000088819"; gene_version "1"; transcript_id "ENSRNOT00000150685"; transcript_version "1"; exon_number "2"; gene_name "Tmem127"; gene_source "ensembl"; gene_biotype "protein_coding"; transcript_name "Tmem127-201"; transcript_source "ensembl"; transcript_biotype "protein_coding"; tag "Ensembl_canonical";
3	ensembl	CDS	134920018	134920261	0	+	0	gene_id "ENSRNOG00000088819"; gene_version "1"; transcript_id "ENSRNOT00000150685"; transcript_version "1"; exon_number "2"; gene_name "Tmem127"; gene_source "ensembl"; gene_biotype "protein_coding"; transcript_name "Tmem127-201"; transcript_source "ensembl"; transcript_biotype "protein_coding"; protein_id "ENSRNOP00000102251"; protein_version "1"; tag "Ensembl_canonical";
3	ensembl	exon	134927565	134927729	0	+	.	gene_id "ENSRNOG00000088819"; gene_version "1"; transcript_id "ENSRNOT00000150685"; transcript_version "1"; exon_number "3"; gene_name "Tmem127"; gene_source "ensembl"; gene_biotype "protein_coding"; transcript_name "Tmem127-201"; transcript_source "ensembl"; transcript_biotype "protein_coding"; exon_id "ENSRNOE00000271106"; exon_version "1"; tag "Ensembl_canonical";
3	ensembl	CDS	134927565	134927729	0	+	2	gene_id "ENSRNOG00000088819"; gene_version "1"; transcript_id "ENSRNOT00000150685"; transcript_version "1"; exon_number "3"; gene_name "Tmem127"; gene_source "ensembl"; gene_biotype "protein_coding"; transcript_name "Tmem127-201"; transcript_source "ensembl"; transcript_biotype "protein_coding"; protein_id "ENSRNOP00000102251"; protein_version "1"; tag "Ensembl_canonical";
3	ensembl	CDS	134928466	134928770	0	+	2	gene_id "ENSRNOG00000088819"; gene_version "1"; transcript_id "ENSRNOT00000150685"; transcript_version "1"; exon_number "4"; gene_name "Tmem127"; gene_source "ensembl"; gene_biotype "protein_coding"; transcript_name "Tmem127-201"; transcript_source "ensembl"; transcript_biotype "protein_coding"; protein_id "ENSRNOP00000102251"; protein_version "1"; tag "Ensembl_canonical";
3	ensembl	exon	134928466	134932550	0	+	.	gene_id "ENSRNOG00000088819"; gene_version "1"; transcript_id "ENSRNOT00000150685"; transcript_version "1"; exon_number "4"; gene_name "Tmem127"; gene_source "ensembl"; gene_biotype "protein_coding"; transcript_name "Tmem127-201"; transcript_source "ensembl"; transcript_biotype "protein_coding"; exon_id "ENSRNOE00000755770"; exon_version "1"; tag "Ensembl_canonical";
3	ensembl	stop_codon	134928771	134928773	0	+	0	gene_id "ENSRNOG00000088819"; gene_version "1"; transcript_id "ENSRNOT00000150685"; transcript_version "1"; exon_number "4"; gene_name "Tmem127"; gene_source "ensembl"; gene_biotype "protein_coding"; transcript_name "Tmem127-201"; transcript_source "ensembl"; transcript_biotype "protein_coding"; tag "Ensembl_canonical";
3	ensembl	three_prime_utr	134928774	134932550	0	+	.	gene_id "ENSRNOG00000088819"; gene_version "1"; transcript_id "ENSRNOT00000150685"; transcript_version "1"; gene_name "Tmem127"; gene_source "ensembl"; gene_biotype "protein_coding"; transcript_name "Tmem127-201"; transcript_source "ensembl"; transcript_biotype "protein_coding"; tag "Ensembl_canonical";
3	ensembl	five_prime_utr	134940471	134940829	0	+	.	gene_id "ENSRNOG00000013479"; gene_version "9"; transcript_id "ENSRNOT00000095321"; transcript_version "2"; gene_name "Stard7"; gene_source "ensembl"; gene_biotype "protein_coding"; transcript_name "Stard7-203"; transcript_source "ensembl"; transcript_biotype "protein_coding";
3	ensembl	exon	134940471	134941128	0	+	.	gene_id "ENSRNOG00000013479"; gene_version "9"; transcript_id "ENSRNOT00000095321"; transcript_version "2"; exon_number "1"; gene_name "Stard7"; gene_source "ensembl"; gene_biotype "protein_coding"; transcript_name "Stard7-203"; transcript_source "ensembl"; transcript_biotype "protein_coding"; exon_id "ENSRNOE00000693566"; exon_version "1";
3	ensembl	gene	134940471	134969168	0	+	.	gene_id "ENSRNOG00000013479"; gene_version "9"; gene_name "Stard7"; gene_source "ensembl"; gene_biotype "protein_coding";
3	ensembl	transcript	134940471	134969168	0	+	.	gene_id "ENSRNOG00000013479"; gene_version "9"; transcript_id "ENSRNOT00000095321"; transcript_version "2"; gene_name "Stard7"; gene_source "ensembl"; gene_biotype "protein_coding"; transcript_name "Stard7-203"; transcript_source "ensembl"; transcript_biotype "protein_coding";
3	ensembl	five_prime_utr	134940485	134940829	0	+	.	gene_id "ENSRNOG00000013479"; gene_version "9"; transcript_id "ENSRNOT00000066114"; transcript_version "4"; gene_name "Stard7"; gene_source "ensembl"; gene_biotype "protein_coding"; transcript_name "Stard7-201"; transcript_source "ensembl"; transcript_biotype "protein_coding"; tag "Ensembl_canonical";
3	ensembl	exon	134940485	134941128	0	+	.	gene_id "ENSRNOG00000013479"; gene_version "9"; transcript_id "ENSRNOT00000066114"; transcript_version "4"; exon_number "1"; gene_name "Stard7"; gene_source "ensembl"; gene_biotype "protein_coding"; transcript_name "Stard7-201"; transcript_source "ensembl"; transcript_biotype "protein_coding"; exon_id "ENSRNOE00000510970"; exon_version "2"; tag "Ensembl_canonical";
3	ensembl	transcript	134940485	134969136	0	+	.	gene_id "ENSRNOG00000013479"; gene_version "9"; transcript_id "ENSRNOT00000066114"; transcript_version "4"; gene_name "Stard7"; gene_source "ensembl"; gene_biotype "protein_coding"; transcript_name "Stard7-201"; transcript_source "ensembl"; transcript_biotype "protein_coding"; tag "Ensembl_canonical";
3	ensembl	start_codon	134940830	134940832	0	+	0	gene_id "ENSRNOG00000013479"; gene_version "9"; transcript_id "ENSRNOT00000066114"; transcript_version "4"; exon_number "1"; gene_name "Stard7"; gene_source "ensembl"; gene_biotype "protein_coding"; transcript_name "Stard7-201"; transcript_source "ensembl"; transcript_biotype "protein_coding"; tag "Ensembl_canonical";
3	ensembl	start_codon	134940830	134940832	0	+	0	gene_id "ENSRNOG00000013479"; gene_version "9"; transcript_id "ENSRNOT00000095321"; transcript_version "2"; exon_number "1"; gene_name "Stard7"; gene_source "ensembl"; gene_biotype "protein_coding"; transcript_name "Stard7-203"; transcript_source "ensembl"; transcript_biotype "protein_coding";
3	ensembl	CDS	134940830	134941128	0	+	0	gene_id "ENSRNOG00000013479"; gene_version "9"; transcript_id "ENSRNOT00000066114"; transcript_version "4"; exon_number "1"; gene_name "Stard7"; gene_source "ensembl"; gene_biotype "protein_coding"; transcript_name "Stard7-201"; transcript_source "ensembl"; transcript_biotype "protein_coding"; protein_id "ENSRNOP00000059922"; protein_version "3"; tag "Ensembl_canonical";
3	ensembl	CDS	134940830	134941128	0	+	0	gene_id "ENSRNOG00000013479"; gene_version "9"; transcript_id "ENSRNOT00000095321"; transcript_version "2"; exon_number "1"; gene_name "Stard7"; gene_source "ensembl"; gene_biotype "protein_coding"; transcript_name "Stard7-203"; transcript_source "ensembl"; transcript_biotype "protein_coding"; protein_id "ENSRNOP00000097118"; protein_version "1";
3	ensembl	exon	134944797	134944862	0	+	.	gene_id "ENSRNOG00000013479"; gene_version "9"; transcript_id "ENSRNOT00000066114"; transcript_version "4"; exon_number "2"; gene_name "Stard7"; gene_source "ensembl"; gene_biotype "protein_coding"; transcript_name "Stard7-201"; transcript_source "ensembl"; transcript_biotype "protein_coding"; exon_id "ENSRNOE00000805666"; exon_version "1"; tag "Ensembl_canonical";
3	ensembl	CDS	134944797	134944862	0	+	1	gene_id "ENSRNOG00000013479"; gene_version "9"; transcript_id "ENSRNOT00000066114"; transcript_version "4"; exon_number "2"; gene_name "Stard7"; gene_source "ensembl"; gene_biotype "protein_coding"; transcript_name "Stard7-201"; transcript_source "ensembl"; transcript_biotype "protein_coding"; protein_id "ENSRNOP00000059922"; protein_version "3"; tag "Ensembl_canonical";
3	ensembl	exon	134953789	134953997	0	+	.	gene_id "ENSRNOG00000013479"; gene_version "9"; transcript_id "ENSRNOT00000066114"; transcript_version "4"; exon_number "3"; gene_name "Stard7"; gene_source "ensembl"; gene_biotype "protein_coding"; transcript_name "Stard7-201"; transcript_source "ensembl"; transcript_biotype "protein_coding"; exon_id "ENSRNOE00000529705"; exon_version "1"; tag "Ensembl_canonical";
3	ensembl	CDS	134953789	134953997	0	+	1	gene_id "ENSRNOG00000013479"; gene_version "9"; transcript_id "ENSRNOT00000066114"; transcript_version "4"; exon_number "3"; gene_name "Stard7"; gene_source "ensembl"; gene_biotype "protein_coding"; transcript_name "Stard7-201"; transcript_source "ensembl"; transcript_biotype "protein_coding"; protein_id "ENSRNOP00000059922"; protein_version "3"; tag "Ensembl_canonical";
3	ensembl	exon	134953789	134953997	0	+	.	gene_id "ENSRNOG00000013479"; gene_version "9"; transcript_id "ENSRNOT00000095321"; transcript_version "2"; exon_number "2"; gene_name "Stard7"; gene_source "ensembl"; gene_biotype "protein_coding"; transcript_name "Stard7-203"; transcript_source "ensembl"; transcript_biotype "protein_coding"; exon_id "ENSRNOE00000529705"; exon_version "1";
3	ensembl	CDS	134953789	134953997	0	+	1	gene_id "ENSRNOG00000013479"; gene_version "9"; transcript_id "ENSRNOT00000095321"; transcript_version "2"; exon_number "2"; gene_name "Stard7"; gene_source "ensembl"; gene_biotype "protein_coding"; transcript_name "Stard7-203"; transcript_source "ensembl"; transcript_biotype "protein_coding"; protein_id "ENSRNOP00000097118"; protein_version "1";
3	ensembl	exon	134954232	134954281	0	+	.	gene_id "ENSRNOG00000013479"; gene_version "9"; transcript_id "ENSRNOT00000066114"; transcript_version "4"; exon_number "4"; gene_name "Stard7"; gene_source "ensembl"; gene_biotype "protein_coding"; transcript_name "Stard7-201"; transcript_source "ensembl"; transcript_biotype "protein_coding"; exon_id "ENSRNOE00000522273"; exon_version "1"; tag "Ensembl_canonical";
3	ensembl	CDS	134954232	134954281	0	+	2	gene_id "ENSRNOG00000013479"; gene_version "9"; transcript_id "ENSRNOT00000066114"; transcript_version "4"; exon_number "4"; gene_name "Stard7"; gene_source "ensembl"; gene_biotype "protein_coding"; transcript_name "Stard7-201"; transcript_source "ensembl"; transcript_biotype "protein_coding"; protein_id "ENSRNOP00000059922"; protein_version "3"; tag "Ensembl_canonical";
3	ensembl	exon	134954232	134954281	0	+	.	gene_id "ENSRNOG00000013479"; gene_version "9"; transcript_id "ENSRNOT00000095321"; transcript_version "2"; exon_number "3"; gene_name "Stard7"; gene_source "ensembl"; gene_biotype "protein_coding"; transcript_name "Stard7-203"; transcript_source "ensembl"; transcript_biotype "protein_coding"; exon_id "ENSRNOE00000522273"; exon_version "1";
3	ensembl	CDS	134954232	134954281	0	+	2	gene_id "ENSRNOG00000013479"; gene_version "9"; transcript_id "ENSRNOT00000095321"; transcript_version "2"; exon_number "3"; gene_name "Stard7"; gene_source "ensembl"; gene_biotype "protein_coding"; transcript_name "Stard7-203"; transcript_source "ensembl"; transcript_biotype "protein_coding"; protein_id "ENSRNOP00000097118"; protein_version "1";
3	ensembl	exon	134959189	134959206	0	+	.	gene_id "ENSRNOG00000013479"; gene_version "9"; transcript_id "ENSRNOT00000088834"; transcript_version "3"; exon_number "1"; gene_name "Stard7"; gene_source "ensembl"; gene_biotype "protein_coding"; transcript_name "Stard7-202"; transcript_source "ensembl"; transcript_biotype "protein_coding"; exon_id "ENSRNOE00000725162"; exon_version "1";
3	ensembl	CDS	134959189	134959206	0	+	0	gene_id "ENSRNOG00000013479"; gene_version "9"; transcript_id "ENSRNOT00000088834"; transcript_version "3"; exon_number "1"; gene_name "Stard7"; gene_source "ensembl"; gene_biotype "protein_coding"; transcript_name "Stard7-202"; transcript_source "ensembl"; transcript_biotype "protein_coding"; protein_id "ENSRNOP00000070067"; protein_version "2";
3	ensembl	transcript	134959189	134969168	0	+	.	gene_id "ENSRNOG00000013479"; gene_version "9"; transcript_id "ENSRNOT00000088834"; transcript_version "3"; gene_name "Stard7"; gene_source "ensembl"; gene_biotype "protein_coding"; transcript_name "Stard7-202"; transcript_source "ensembl"; transcript_biotype "protein_coding";
3	ensembl	exon	134959884	134959994	0	+	.	gene_id "ENSRNOG00000013479"; gene_version "9"; transcript_id "ENSRNOT00000088834"; transcript_version "3"; exon_number "2"; gene_name "Stard7"; gene_source "ensembl"; gene_biotype "protein_coding"; transcript_name "Stard7-202"; transcript_source "ensembl"; transcript_biotype "protein_coding"; exon_id "ENSRNOE00000128808"; exon_version "1";
3	ensembl	CDS	134959884	134959994	0	+	0	gene_id "ENSRNOG00000013479"; gene_version "9"; transcript_id "ENSRNOT00000088834"; transcript_version "3"; exon_number "2"; gene_name "Stard7"; gene_source "ensembl"; gene_biotype "protein_coding"; transcript_name "Stard7-202"; transcript_source "ensembl"; transcript_biotype "protein_coding"; protein_id "ENSRNOP00000070067"; protein_version "2";
3	ensembl	exon	134959884	134959994	0	+	.	gene_id "ENSRNOG00000013479"; gene_version "9"; transcript_id "ENSRNOT00000066114"; transcript_version "4"; exon_number "5"; gene_name "Stard7"; gene_source "ensembl"; gene_biotype "protein_coding"; transcript_name "Stard7-201"; transcript_source "ensembl"; transcript_biotype "protein_coding"; exon_id "ENSRNOE00000128808"; exon_version "1"; tag "Ensembl_canonical";
3	ensembl	CDS	134959884	134959994	0	+	0	gene_id "ENSRNOG00000013479"; gene_version "9"; transcript_id "ENSRNOT00000066114"; transcript_version "4"; exon_number "5"; gene_name "Stard7"; gene_source "ensembl"; gene_biotype "protein_coding"; transcript_name "Stard7-201"; transcript_source "ensembl"; transcript_biotype "protein_coding"; protein_id "ENSRNOP00000059922"; protein_version "3"; tag "Ensembl_canonical";
3	ensembl	exon	134959884	134959994	0	+	.	gene_id "ENSRNOG00000013479"; gene_version "9"; transcript_id "ENSRNOT00000095321"; transcript_version "2"; exon_number "4"; gene_name "Stard7"; gene_source "ensembl"; gene_biotype "protein_coding"; transcript_name "Stard7-203"; transcript_source "ensembl"; transcript_biotype "protein_coding"; exon_id "ENSRNOE00000128808"; exon_version "1";
3	ensembl	CDS	134959884	134959994	0	+	0	gene_id "ENSRNOG00000013479"; gene_version "9"; transcript_id "ENSRNOT00000095321"; transcript_version "2"; exon_number "4"; gene_name "Stard7"; gene_source "ensembl"; gene_biotype "protein_coding"; transcript_name "Stard7-203"; transcript_source "ensembl"; transcript_biotype "protein_coding"; protein_id "ENSRNOP00000097118"; protein_version "1";
3	ensembl	exon	134960073	134960155	0	+	.	gene_id "ENSRNOG00000013479"; gene_version "9"; transcript_id "ENSRNOT00000088834"; transcript_version "3"; exon_number "3"; gene_name "Stard7"; gene_source "ensembl"; gene_biotype "protein_coding"; transcript_name "Stard7-202"; transcript_source "ensembl"; transcript_biotype "protein_coding"; exon_id "ENSRNOE00000128982"; exon_version "1";
3	ensembl	CDS	134960073	134960155	0	+	0	gene_id "ENSRNOG00000013479"; gene_version "9"; transcript_id "ENSRNOT00000088834"; transcript_version "3"; exon_number "3"; gene_name "Stard7"; gene_source "ensembl"; gene_biotype "protein_coding"; transcript_name "Stard7-202"; transcript_source "ensembl"; transcript_biotype "protein_coding"; protein_id "ENSRNOP00000070067"; protein_version "2";
3	ensembl	exon	134960073	134960155	0	+	.	gene_id "ENSRNOG00000013479"; gene_version "9"; transcript_id "ENSRNOT00000066114"; transcript_version "4"; exon_number "6"; gene_name "Stard7"; gene_source "ensembl"; gene_biotype "protein_coding"; transcript_name "Stard7-201"; transcript_source "ensembl"; transcript_biotype "protein_coding"; exon_id "ENSRNOE00000128982"; exon_version "1"; tag "Ensembl_canonical";
3	ensembl	CDS	134960073	134960155	0	+	0	gene_id "ENSRNOG00000013479"; gene_version "9"; transcript_id "ENSRNOT00000066114"; transcript_version "4"; exon_number "6"; gene_name "Stard7"; gene_source "ensembl"; gene_biotype "protein_coding"; transcript_name "Stard7-201"; transcript_source "ensembl"; transcript_biotype "protein_coding"; protein_id "ENSRNOP00000059922"; protein_version "3"; tag "Ensembl_canonical";
3	ensembl	exon	134960073	134960155	0	+	.	gene_id "ENSRNOG00000013479"; gene_version "9"; transcript_id "ENSRNOT00000095321"; transcript_version "2"; exon_number "5"; gene_name "Stard7"; gene_source "ensembl"; gene_biotype "protein_coding"; transcript_name "Stard7-203"; transcript_source "ensembl"; transcript_biotype "protein_coding"; exon_id "ENSRNOE00000128982"; exon_version "1";
3	ensembl	CDS	134960073	134960155	0	+	0	gene_id "ENSRNOG00000013479"; gene_version "9"; transcript_id "ENSRNOT00000095321"; transcript_version "2"; exon_number "5"; gene_name "Stard7"; gene_source "ensembl"; gene_biotype "protein_coding"; transcript_name "Stard7-203"; transcript_source "ensembl"; transcript_biotype "protein_coding"; protein_id "ENSRNOP00000097118"; protein_version "1";
3	ensembl	exon	134960953	134961052	0	+	.	gene_id "ENSRNOG00000013479"; gene_version "9"; transcript_id "ENSRNOT00000088834"; transcript_version "3"; exon_number "4"; gene_name "Stard7"; gene_source "ensembl"; gene_biotype "protein_coding"; transcript_name "Stard7-202"; transcript_source "ensembl"; transcript_biotype "protein_coding"; exon_id "ENSRNOE00000129214"; exon_version "1";
3	ensembl	CDS	134960953	134961052	0	+	1	gene_id "ENSRNOG00000013479"; gene_version "9"; transcript_id "ENSRNOT00000088834"; transcript_version "3"; exon_number "4"; gene_name "Stard7"; gene_source "ensembl"; gene_biotype "protein_coding"; transcript_name "Stard7-202"; transcript_source "ensembl"; transcript_biotype "protein_coding"; protein_id "ENSRNOP00000070067"; protein_version "2";
3	ensembl	exon	134960953	134961052	0	+	.	gene_id "ENSRNOG00000013479"; gene_version "9"; transcript_id "ENSRNOT00000066114"; transcript_version "4"; exon_number "7"; gene_name "Stard7"; gene_source "ensembl"; gene_biotype "protein_coding"; transcript_name "Stard7-201"; transcript_source "ensembl"; transcript_biotype "protein_coding"; exon_id "ENSRNOE00000129214"; exon_version "1"; tag "Ensembl_canonical";
3	ensembl	CDS	134960953	134961052	0	+	1	gene_id "ENSRNOG00000013479"; gene_version "9"; transcript_id "ENSRNOT00000066114"; transcript_version "4"; exon_number "7"; gene_name "Stard7"; gene_source "ensembl"; gene_biotype "protein_coding"; transcript_name "Stard7-201"; transcript_source "ensembl"; transcript_biotype "protein_coding"; protein_id "ENSRNOP00000059922"; protein_version "3"; tag "Ensembl_canonical";
3	ensembl	exon	134960953	134961052	0	+	.	gene_id "ENSRNOG00000013479"; gene_version "9"; transcript_id "ENSRNOT00000095321"; transcript_version "2"; exon_number "6"; gene_name "Stard7"; gene_source "ensembl"; gene_biotype "protein_coding"; transcript_name "Stard7-203"; transcript_source "ensembl"; transcript_biotype "protein_coding"; exon_id "ENSRNOE00000129214"; exon_version "1";
3	ensembl	CDS	134960953	134961052	0	+	1	gene_id "ENSRNOG00000013479"; gene_version "9"; transcript_id "ENSRNOT00000095321"; transcript_version "2"; exon_number "6"; gene_name "Stard7"; gene_source "ensembl"; gene_biotype "protein_coding"; transcript_name "Stard7-203"; transcript_source "ensembl"; transcript_biotype "protein_coding"; protein_id "ENSRNOP00000097118"; protein_version "1";
3	ensembl	exon	134965652	134965736	0	+	.	gene_id "ENSRNOG00000013479"; gene_version "9"; transcript_id "ENSRNOT00000088834"; transcript_version "3"; exon_number "5"; gene_name "Stard7"; gene_source "ensembl"; gene_biotype "protein_coding"; transcript_name "Stard7-202"; transcript_source "ensembl"; transcript_biotype "protein_coding"; exon_id "ENSRNOE00000129417"; exon_version "4";
3	ensembl	CDS	134965652	134965736	0	+	0	gene_id "ENSRNOG00000013479"; gene_version "9"; transcript_id "ENSRNOT00000088834"; transcript_version "3"; exon_number "5"; gene_name "Stard7"; gene_source "ensembl"; gene_biotype "protein_coding"; transcript_name "Stard7-202"; transcript_source "ensembl"; transcript_biotype "protein_coding"; protein_id "ENSRNOP00000070067"; protein_version "2";
3	ensembl	exon	134965652	134965736	0	+	.	gene_id "ENSRNOG00000013479"; gene_version "9"; transcript_id "ENSRNOT00000066114"; transcript_version "4"; exon_number "8"; gene_name "Stard7"; gene_source "ensembl"; gene_biotype "protein_coding"; transcript_name "Stard7-201"; transcript_source "ensembl"; transcript_biotype "protein_coding"; exon_id "ENSRNOE00000129417"; exon_version "4"; tag "Ensembl_canonical";
3	ensembl	CDS	134965652	134965736	0	+	0	gene_id "ENSRNOG00000013479"; gene_version "9"; transcript_id "ENSRNOT00000066114"; transcript_version "4"; exon_number "8"; gene_name "Stard7"; gene_source "ensembl"; gene_biotype "protein_coding"; transcript_name "Stard7-201"; transcript_source "ensembl"; transcript_biotype "protein_coding"; protein_id "ENSRNOP00000059922"; protein_version "3"; tag "Ensembl_canonical";
3	ensembl	exon	134965652	134965736	0	+	.	gene_id "ENSRNOG00000013479"; gene_version "9"; transcript_id "ENSRNOT00000095321"; transcript_version "2"; exon_number "7"; gene_name "Stard7"; gene_source "ensembl"; gene_biotype "protein_coding"; transcript_name "Stard7-203"; transcript_source "ensembl"; transcript_biotype "protein_coding"; exon_id "ENSRNOE00000129417"; exon_version "4";
3	ensembl	CDS	134965652	134965736	0	+	0	gene_id "ENSRNOG00000013479"; gene_version "9"; transcript_id "ENSRNOT00000095321"; transcript_version "2"; exon_number "7"; gene_name "Stard7"; gene_source "ensembl"; gene_biotype "protein_coding"; transcript_name "Stard7-203"; transcript_source "ensembl"; transcript_biotype "protein_coding"; protein_id "ENSRNOP00000097118"; protein_version "1";
3	ensembl	CDS	134967357	134967538	0	+	2	gene_id "ENSRNOG00000013479"; gene_version "9"; transcript_id "ENSRNOT00000088834"; transcript_version "3"; exon_number "6"; gene_name "Stard7"; gene_source "ensembl"; gene_biotype "protein_coding"; transcript_name "Stard7-202"; transcript_source "ensembl"; transcript_biotype "protein_coding"; protein_id "ENSRNOP00000070067"; protein_version "2";
3	ensembl	CDS	134967357	134967538	0	+	2	gene_id "ENSRNOG00000013479"; gene_version "9"; transcript_id "ENSRNOT00000066114"; transcript_version "4"; exon_number "9"; gene_name "Stard7"; gene_source "ensembl"; gene_biotype "protein_coding"; transcript_name "Stard7-201"; transcript_source "ensembl"; transcript_biotype "protein_coding"; protein_id "ENSRNOP00000059922"; protein_version "3"; tag "Ensembl_canonical";
3	ensembl	CDS	134967357	134967538	0	+	2	gene_id "ENSRNOG00000013479"; gene_version "9"; transcript_id "ENSRNOT00000095321"; transcript_version "2"; exon_number "8"; gene_name "Stard7"; gene_source "ensembl"; gene_biotype "protein_coding"; transcript_name "Stard7-203"; transcript_source "ensembl"; transcript_biotype "protein_coding"; protein_id "ENSRNOP00000097118"; protein_version "1";
3	ensembl	exon	134967357	134969136	0	+	.	gene_id "ENSRNOG00000013479"; gene_version "9"; transcript_id "ENSRNOT00000066114"; transcript_version "4"; exon_number "9"; gene_name "Stard7"; gene_source "ensembl"; gene_biotype "protein_coding"; transcript_name "Stard7-201"; transcript_source "ensembl"; transcript_biotype "protein_coding"; exon_id "ENSRNOE00000519190"; exon_version "3"; tag "Ensembl_canonical";
3	ensembl	exon	134967357	134969168	0	+	.	gene_id "ENSRNOG00000013479"; gene_version "9"; transcript_id "ENSRNOT00000088834"; transcript_version "3"; exon_number "6"; gene_name "Stard7"; gene_source "ensembl"; gene_biotype "protein_coding"; transcript_name "Stard7-202"; transcript_source "ensembl"; transcript_biotype "protein_coding"; exon_id "ENSRNOE00000589053"; exon_version "2";
3	ensembl	exon	134967357	134969168	0	+	.	gene_id "ENSRNOG00000013479"; gene_version "9"; transcript_id "ENSRNOT00000095321"; transcript_version "2"; exon_number "8"; gene_name "Stard7"; gene_source "ensembl"; gene_biotype "protein_coding"; transcript_name "Stard7-203"; transcript_source "ensembl"; transcript_biotype "protein_coding"; exon_id "ENSRNOE00000589053"; exon_version "2";
3	ensembl	stop_codon	134967539	134967541	0	+	0	gene_id "ENSRNOG00000013479"; gene_version "9"; transcript_id "ENSRNOT00000088834"; transcript_version "3"; exon_number "6"; gene_name "Stard7"; gene_source "ensembl"; gene_biotype "protein_coding"; transcript_name "Stard7-202"; transcript_source "ensembl"; transcript_biotype "protein_coding";
3	ensembl	stop_codon	134967539	134967541	0	+	0	gene_id "ENSRNOG00000013479"; gene_version "9"; transcript_id "ENSRNOT00000066114"; transcript_version "4"; exon_number "9"; gene_name "Stard7"; gene_source "ensembl"; gene_biotype "protein_coding"; transcript_name "Stard7-201"; transcript_source "ensembl"; transcript_biotype "protein_coding"; tag "Ensembl_canonical";
3	ensembl	stop_codon	134967539	134967541	0	+	0	gene_id "ENSRNOG00000013479"; gene_version "9"; transcript_id "ENSRNOT00000095321"; transcript_version "2"; exon_number "8"; gene_name "Stard7"; gene_source "ensembl"; gene_biotype "protein_coding"; transcript_name "Stard7-203"; transcript_source "ensembl"; transcript_biotype "protein_coding";
3	ensembl	three_prime_utr	134967542	134969136	0	+	.	gene_id "ENSRNOG00000013479"; gene_version "9"; transcript_id "ENSRNOT00000066114"; transcript_version "4"; gene_name "Stard7"; gene_source "ensembl"; gene_biotype "protein_coding"; transcript_name "Stard7-201"; transcript_source "ensembl"; transcript_biotype "protein_coding"; tag "Ensembl_canonical";
3	ensembl	three_prime_utr	134967542	134969168	0	+	.	gene_id "ENSRNOG00000013479"; gene_version "9"; transcript_id "ENSRNOT00000088834"; transcript_version "3"; gene_name "Stard7"; gene_source "ensembl"; gene_biotype "protein_coding"; transcript_name "Stard7-202"; transcript_source "ensembl"; transcript_biotype "protein_coding";
3	ensembl	three_prime_utr	134967542	134969168	0	+	.	gene_id "ENSRNOG00000013479"; gene_version "9"; transcript_id "ENSRNOT00000095321"; transcript_version "2"; gene_name "Stard7"; gene_source "ensembl"; gene_biotype "protein_coding"; transcript_name "Stard7-203"; transcript_source "ensembl"; transcript_biotype "protein_coding";
3	ensembl	five_prime_utr	135009590	135009608	0	+	.	gene_id "ENSRNOG00000013862"; gene_version "7"; transcript_id "ENSRNOT00000018549"; transcript_version "7"; gene_name "Dusp2"; gene_source "ensembl"; gene_biotype "protein_coding"; transcript_name "Dusp2-201"; transcript_source "ensembl"; transcript_biotype "protein_coding"; tag "Ensembl_canonical";
3	ensembl	exon	135009590	135010101	0	+	.	gene_id "ENSRNOG00000013862"; gene_version "7"; transcript_id "ENSRNOT00000018549"; transcript_version "7"; exon_number "1"; gene_name "Dusp2"; gene_source "ensembl"; gene_biotype "protein_coding"; transcript_name "Dusp2-201"; transcript_source "ensembl"; transcript_biotype "protein_coding"; exon_id "ENSRNOE00000132130"; exon_version "4"; tag "Ensembl_canonical";
3	ensembl	gene	135009590	135011809	0	+	.	gene_id "ENSRNOG00000013862"; gene_version "7"; gene_name "Dusp2"; gene_source "ensembl"; gene_biotype "protein_coding";
3	ensembl	transcript	135009590	135011809	0	+	.	gene_id "ENSRNOG00000013862"; gene_version "7"; transcript_id "ENSRNOT00000018549"; transcript_version "7"; gene_name "Dusp2"; gene_source "ensembl"; gene_biotype "protein_coding"; transcript_name "Dusp2-201"; transcript_source "ensembl"; transcript_biotype "protein_coding"; tag "Ensembl_canonical";
3	ensembl	start_codon	135009609	135009611	0	+	0	gene_id "ENSRNOG00000013862"; gene_version "7"; transcript_id "ENSRNOT00000018549"; transcript_version "7"; exon_number "1"; gene_name "Dusp2"; gene_source "ensembl"; gene_biotype "protein_coding"; transcript_name "Dusp2-201"; transcript_source "ensembl"; transcript_biotype "protein_coding"; tag "Ensembl_canonical";
3	ensembl	CDS	135009609	135010101	0	+	0	gene_id "ENSRNOG00000013862"; gene_version "7"; transcript_id "ENSRNOT00000018549"; transcript_version "7"; exon_number "1"; gene_name "Dusp2"; gene_source "ensembl"; gene_biotype "protein_coding"; transcript_name "Dusp2-201"; transcript_source "ensembl"; transcript_biotype "protein_coding"; protein_id "ENSRNOP00000018549"; protein_version "6"; tag "Ensembl_canonical";
3	ensembl	exon	135010203	135010324	0	+	.	gene_id "ENSRNOG00000013862"; gene_version "7"; transcript_id "ENSRNOT00000018549"; transcript_version "7"; exon_number "2"; gene_name "Dusp2"; gene_source "ensembl"; gene_biotype "protein_coding"; transcript_name "Dusp2-201"; transcript_source "ensembl"; transcript_biotype "protein_coding"; exon_id "ENSRNOE00000132175"; exon_version "1"; tag "Ensembl_canonical";
3	ensembl	CDS	135010203	135010324	0	+	2	gene_id "ENSRNOG00000013862"; gene_version "7"; transcript_id "ENSRNOT00000018549"; transcript_version "7"; exon_number "2"; gene_name "Dusp2"; gene_source "ensembl"; gene_biotype "protein_coding"; transcript_name "Dusp2-201"; transcript_source "ensembl"; transcript_biotype "protein_coding"; protein_id "ENSRNOP00000018549"; protein_version "6"; tag "Ensembl_canonical";
3	ensembl	exon	135010665	135010884	0	+	.	gene_id "ENSRNOG00000013862"; gene_version "7"; transcript_id "ENSRNOT00000018549"; transcript_version "7"; exon_number "3"; gene_name "Dusp2"; gene_source "ensembl"; gene_biotype "protein_coding"; transcript_name "Dusp2-201"; transcript_source "ensembl"; transcript_biotype "protein_coding"; exon_id "ENSRNOE00000132218"; exon_version "1"; tag "Ensembl_canonical";
3	ensembl	CDS	135010665	135010884	0	+	0	gene_id "ENSRNOG00000013862"; gene_version "7"; transcript_id "ENSRNOT00000018549"; transcript_version "7"; exon_number "3"; gene_name "Dusp2"; gene_source "ensembl"; gene_biotype "protein_coding"; transcript_name "Dusp2-201"; transcript_source "ensembl"; transcript_biotype "protein_coding"; protein_id "ENSRNOP00000018549"; protein_version "6"; tag "Ensembl_canonical";
3	ensembl	CDS	135010996	135011207	0	+	2	gene_id "ENSRNOG00000013862"; gene_version "7"; transcript_id "ENSRNOT00000018549"; transcript_version "7"; exon_number "4"; gene_name "Dusp2"; gene_source "ensembl"; gene_biotype "protein_coding"; transcript_name "Dusp2-201"; transcript_source "ensembl"; transcript_biotype "protein_coding"; protein_id "ENSRNOP00000018549"; protein_version "6"; tag "Ensembl_canonical";
3	ensembl	exon	135010996	135011809	0	+	.	gene_id "ENSRNOG00000013862"; gene_version "7"; transcript_id "ENSRNOT00000018549"; transcript_version "7"; exon_number "4"; gene_name "Dusp2"; gene_source "ensembl"; gene_biotype "protein_coding"; transcript_name "Dusp2-201"; transcript_source "ensembl"; transcript_biotype "protein_coding"; exon_id "ENSRNOE00000132317"; exon_version "5"; tag "Ensembl_canonical";
3	ensembl	stop_codon	135011208	135011210	0	+	0	gene_id "ENSRNOG00000013862"; gene_version "7"; transcript_id "ENSRNOT00000018549"; transcript_version "7"; exon_number "4"; gene_name "Dusp2"; gene_source "ensembl"; gene_biotype "protein_coding"; transcript_name "Dusp2-201"; transcript_source "ensembl"; transcript_biotype "protein_coding"; tag "Ensembl_canonical";
3	ensembl	three_prime_utr	135011211	135011809	0	+	.	gene_id "ENSRNOG00000013862"; gene_version "7"; transcript_id "ENSRNOT00000018549"; transcript_version "7"; gene_name "Dusp2"; gene_source "ensembl"; gene_biotype "protein_coding"; transcript_name "Dusp2-201"; transcript_source "ensembl"; transcript_biotype "protein_coding"; tag "Ensembl_canonical";
3	sraer114_es	exon	135016050	135016292	0.867057540286925	+	.	gene_id "ENSRNOG00000022603"; transcript_id "ENSRNOG00000022603_tx_2"; exon_id "3_135016050_135016292_+"; exonnum "1"; txlen "2387";
3	ensembl	five_prime_utr	135016444	135016494	0	+	.	gene_id "ENSRNOG00000022603"; gene_version "6"; transcript_id "ENSRNOT00000039043"; transcript_version "6"; gene_name "Astl"; gene_source "ensembl"; gene_biotype "protein_coding"; transcript_name "Astl-201"; transcript_source "ensembl"; transcript_biotype "protein_coding"; tag "Ensembl_canonical";
3	ensembl	exon	135016444	135016558	0	+	.	gene_id "ENSRNOG00000022603"; gene_version "6"; transcript_id "ENSRNOT00000039043"; transcript_version "6"; exon_number "1"; gene_name "Astl"; gene_source "ensembl"; gene_biotype "protein_coding"; transcript_name "Astl-201"; transcript_source "ensembl"; transcript_biotype "protein_coding"; exon_id "ENSRNOE00000285223"; exon_version "3"; tag "Ensembl_canonical";
3	ensembl	gene	135016444	135032177	0	+	.	gene_id "ENSRNOG00000022603"; gene_version "6"; gene_name "Astl"; gene_source "ensembl"; gene_biotype "protein_coding";
3	ensembl	transcript	135016444	135032177	0	+	.	gene_id "ENSRNOG00000022603"; gene_version "6"; transcript_id "ENSRNOT00000039043"; transcript_version "6"; gene_name "Astl"; gene_source "ensembl"; gene_biotype "protein_coding"; transcript_name "Astl-201"; transcript_source "ensembl"; transcript_biotype "protein_coding"; tag "Ensembl_canonical";
3	ensembl	start_codon	135016495	135016497	0	+	0	gene_id "ENSRNOG00000022603"; gene_version "6"; transcript_id "ENSRNOT00000039043"; transcript_version "6"; exon_number "1"; gene_name "Astl"; gene_source "ensembl"; gene_biotype "protein_coding"; transcript_name "Astl-201"; transcript_source "ensembl"; transcript_biotype "protein_coding"; tag "Ensembl_canonical";
3	ensembl	CDS	135016495	135016558	0	+	0	gene_id "ENSRNOG00000022603"; gene_version "6"; transcript_id "ENSRNOT00000039043"; transcript_version "6"; exon_number "1"; gene_name "Astl"; gene_source "ensembl"; gene_biotype "protein_coding"; transcript_name "Astl-201"; transcript_source "ensembl"; transcript_biotype "protein_coding"; protein_id "ENSRNOP00000037567"; protein_version "4"; tag "Ensembl_canonical";
3	ensembl	exon	135017185	135017310	0	+	.	gene_id "ENSRNOG00000022603"; gene_version "6"; transcript_id "ENSRNOT00000039043"; transcript_version "6"; exon_number "2"; gene_name "Astl"; gene_source "ensembl"; gene_biotype "protein_coding"; transcript_name "Astl-201"; transcript_source "ensembl"; transcript_biotype "protein_coding"; exon_id "ENSRNOE00000268623"; exon_version "2"; tag "Ensembl_canonical";
3	ensembl	CDS	135017185	135017310	0	+	2	gene_id "ENSRNOG00000022603"; gene_version "6"; transcript_id "ENSRNOT00000039043"; transcript_version "6"; exon_number "2"; gene_name "Astl"; gene_source "ensembl"; gene_biotype "protein_coding"; transcript_name "Astl-201"; transcript_source "ensembl"; transcript_biotype "protein_coding"; protein_id "ENSRNOP00000037567"; protein_version "4"; tag "Ensembl_canonical";
3	ENSEMBL114_rn	exon	135017185	135017310	0.867057540286925	+	.	gene_id "ENSRNOG00000022603"; transcript_id "ENSRNOG00000022603_tx_2"; exon_id "3_135017185_135017310_+"; exonnum "2"; txlen "2387";
3	ensembl	exon	135018820	135018881	0	+	.	gene_id "ENSRNOG00000022603"; gene_version "6"; transcript_id "ENSRNOT00000039043"; transcript_version "6"; exon_number "3"; gene_name "Astl"; gene_source "ensembl"; gene_biotype "protein_coding"; transcript_name "Astl-201"; transcript_source "ensembl"; transcript_biotype "protein_coding"; exon_id "ENSRNOE00000268605"; exon_version "1"; tag "Ensembl_canonical";
3	ensembl	CDS	135018820	135018881	0	+	2	gene_id "ENSRNOG00000022603"; gene_version "6"; transcript_id "ENSRNOT00000039043"; transcript_version "6"; exon_number "3"; gene_name "Astl"; gene_source "ensembl"; gene_biotype "protein_coding"; transcript_name "Astl-201"; transcript_source "ensembl"; transcript_biotype "protein_coding"; protein_id "ENSRNOP00000037567"; protein_version "4"; tag "Ensembl_canonical";
3	ENSEMBL114_rn	exon	135018820	135018881	0.867057540286925	+	.	gene_id "ENSRNOG00000022603"; transcript_id "ENSRNOG00000022603_tx_2"; exon_id "3_135018820_135018881_+"; exonnum "3"; txlen "2387";
3	ensembl	exon	135020158	135020251	0	+	.	gene_id "ENSRNOG00000022603"; gene_version "6"; transcript_id "ENSRNOT00000039043"; transcript_version "6"; exon_number "4"; gene_name "Astl"; gene_source "ensembl"; gene_biotype "protein_coding"; transcript_name "Astl-201"; transcript_source "ensembl"; transcript_biotype "protein_coding"; exon_id "ENSRNOE00000268600"; exon_version "1"; tag "Ensembl_canonical";
3	ensembl	CDS	135020158	135020251	0	+	0	gene_id "ENSRNOG00000022603"; gene_version "6"; transcript_id "ENSRNOT00000039043"; transcript_version "6"; exon_number "4"; gene_name "Astl"; gene_source "ensembl"; gene_biotype "protein_coding"; transcript_name "Astl-201"; transcript_source "ensembl"; transcript_biotype "protein_coding"; protein_id "ENSRNOP00000037567"; protein_version "4"; tag "Ensembl_canonical";
3	ENSEMBL114_rn	exon	135020158	135020251	0.867057540286925	+	.	gene_id "ENSRNOG00000022603"; transcript_id "ENSRNOG00000022603_tx_2"; exon_id "3_135020158_135020251_+"; exonnum "4"; txlen "2387";
3	ensembl	exon	135020647	135020764	0	+	.	gene_id "ENSRNOG00000022603"; gene_version "6"; transcript_id "ENSRNOT00000039043"; transcript_version "6"; exon_number "5"; gene_name "Astl"; gene_source "ensembl"; gene_biotype "protein_coding"; transcript_name "Astl-201"; transcript_source "ensembl"; transcript_biotype "protein_coding"; exon_id "ENSRNOE00000268596"; exon_version "1"; tag "Ensembl_canonical";
3	ensembl	CDS	135020647	135020764	0	+	2	gene_id "ENSRNOG00000022603"; gene_version "6"; transcript_id "ENSRNOT00000039043"; transcript_version "6"; exon_number "5"; gene_name "Astl"; gene_source "ensembl"; gene_biotype "protein_coding"; transcript_name "Astl-201"; transcript_source "ensembl"; transcript_biotype "protein_coding"; protein_id "ENSRNOP00000037567"; protein_version "4"; tag "Ensembl_canonical";
3	ENSEMBL114_rn	exon	135020647	135020764	0.867057540286925	+	.	gene_id "ENSRNOG00000022603"; transcript_id "ENSRNOG00000022603_tx_2"; exon_id "3_135020647_135020764_+"; exonnum "5"; txlen "2387";
3	ensembl	exon	135021759	135021940	0	+	.	gene_id "ENSRNOG00000022603"; gene_version "6"; transcript_id "ENSRNOT00000039043"; transcript_version "6"; exon_number "6"; gene_name "Astl"; gene_source "ensembl"; gene_biotype "protein_coding"; transcript_name "Astl-201"; transcript_source "ensembl"; transcript_biotype "protein_coding"; exon_id "ENSRNOE00000268592"; exon_version "1"; tag "Ensembl_canonical";
3	ensembl	CDS	135021759	135021940	0	+	1	gene_id "ENSRNOG00000022603"; gene_version "6"; transcript_id "ENSRNOT00000039043"; transcript_version "6"; exon_number "6"; gene_name "Astl"; gene_source "ensembl"; gene_biotype "protein_coding"; transcript_name "Astl-201"; transcript_source "ensembl"; transcript_biotype "protein_coding"; protein_id "ENSRNOP00000037567"; protein_version "4"; tag "Ensembl_canonical";
3	ENSEMBL114_rn	exon	135021759	135021940	0.867057540286925	+	.	gene_id "ENSRNOG00000022603"; transcript_id "ENSRNOG00000022603_tx_2"; exon_id "3_135021759_135021940_+"; exonnum "6"; txlen "2387";
3	ensembl	exon	135024761	135024842	0	+	.	gene_id "ENSRNOG00000022603"; gene_version "6"; transcript_id "ENSRNOT00000039043"; transcript_version "6"; exon_number "7"; gene_name "Astl"; gene_source "ensembl"; gene_biotype "protein_coding"; transcript_name "Astl-201"; transcript_source "ensembl"; transcript_biotype "protein_coding"; exon_id "ENSRNOE00000268590"; exon_version "1"; tag "Ensembl_canonical";
3	ensembl	CDS	135024761	135024842	0	+	2	gene_id "ENSRNOG00000022603"; gene_version "6"; transcript_id "ENSRNOT00000039043"; transcript_version "6"; exon_number "7"; gene_name "Astl"; gene_source "ensembl"; gene_biotype "protein_coding"; transcript_name "Astl-201"; transcript_source "ensembl"; transcript_biotype "protein_coding"; protein_id "ENSRNOP00000037567"; protein_version "4"; tag "Ensembl_canonical";
3	ENSEMBL114_rn	exon	135024761	135024842	0.867057540286925	+	.	gene_id "ENSRNOG00000022603"; transcript_id "ENSRNOG00000022603_tx_2"; exon_id "3_135024761_135024842_+"; exonnum "7"; txlen "2387";
3	ensembl	exon	135025051	135025205	0	+	.	gene_id "ENSRNOG00000022603"; gene_version "6"; transcript_id "ENSRNOT00000039043"; transcript_version "6"; exon_number "8"; gene_name "Astl"; gene_source "ensembl"; gene_biotype "protein_coding"; transcript_name "Astl-201"; transcript_source "ensembl"; transcript_biotype "protein_coding"; exon_id "ENSRNOE00000268585"; exon_version "1"; tag "Ensembl_canonical";
3	ensembl	CDS	135025051	135025205	0	+	1	gene_id "ENSRNOG00000022603"; gene_version "6"; transcript_id "ENSRNOT00000039043"; transcript_version "6"; exon_number "8"; gene_name "Astl"; gene_source "ensembl"; gene_biotype "protein_coding"; transcript_name "Astl-201"; transcript_source "ensembl"; transcript_biotype "protein_coding"; protein_id "ENSRNOP00000037567"; protein_version "4"; tag "Ensembl_canonical";
3	ENSEMBL114_rn	exon	135025051	135025205	0.867057540286925	+	.	gene_id "ENSRNOG00000022603"; transcript_id "ENSRNOG00000022603_tx_2"; exon_id "3_135025051_135025205_+"; exonnum "8"; txlen "2387";
3	ensembl	CDS	135030853	135031286	0	+	2	gene_id "ENSRNOG00000022603"; gene_version "6"; transcript_id "ENSRNOT00000039043"; transcript_version "6"; exon_number "9"; gene_name "Astl"; gene_source "ensembl"; gene_biotype "protein_coding"; transcript_name "Astl-201"; transcript_source "ensembl"; transcript_biotype "protein_coding"; protein_id "ENSRNOP00000037567"; protein_version "4"; tag "Ensembl_canonical";
3	ensembl	exon	135030853	135032177	0	+	.	gene_id "ENSRNOG00000022603"; gene_version "6"; transcript_id "ENSRNOT00000039043"; transcript_version "6"; exon_number "9"; gene_name "Astl"; gene_source "ensembl"; gene_biotype "protein_coding"; transcript_name "Astl-201"; transcript_source "ensembl"; transcript_biotype "protein_coding"; exon_id "ENSRNOE00000268610"; exon_version "2"; tag "Ensembl_canonical";
3	ENSEMBL114_rn	exon	135030853	135032177	0.867057540286925	+	.	gene_id "ENSRNOG00000022603"; transcript_id "ENSRNOG00000022603_tx_2"; exon_id "3_135030853_135032177_+"; exonnum "9"; txlen "2387";
3	ensembl	stop_codon	135031287	135031289	0	+	0	gene_id "ENSRNOG00000022603"; gene_version "6"; transcript_id "ENSRNOT00000039043"; transcript_version "6"; exon_number "9"; gene_name "Astl"; gene_source "ensembl"; gene_biotype "protein_coding"; transcript_name "Astl-201"; transcript_source "ensembl"; transcript_biotype "protein_coding"; tag "Ensembl_canonical";
3	ensembl	three_prime_utr	135031290	135032177	0	+	.	gene_id "ENSRNOG00000022603"; gene_version "6"; transcript_id "ENSRNOT00000039043"; transcript_version "6"; gene_name "Astl"; gene_source "ensembl"; gene_biotype "protein_coding"; transcript_name "Astl-201"; transcript_source "ensembl"; transcript_biotype "protein_coding"; tag "Ensembl_canonical";
3	ensembl	five_prime_utr	135038474	135038848	0	+	.	gene_id "ENSRNOG00000013887"; gene_version "8"; transcript_id "ENSRNOT00000018584"; transcript_version "8"; gene_name "Adra2b"; gene_source "ensembl"; gene_biotype "protein_coding"; transcript_name "Adra2b-201"; transcript_source "ensembl"; transcript_biotype "protein_coding"; tag "Ensembl_canonical";
3	ensembl	gene	135038474	135042525	0	+	.	gene_id "ENSRNOG00000013887"; gene_version "8"; gene_name "Adra2b"; gene_source "ensembl"; gene_biotype "protein_coding";
3	ensembl	transcript	135038474	135042525	0	+	.	gene_id "ENSRNOG00000013887"; gene_version "8"; transcript_id "ENSRNOT00000018584"; transcript_version "8"; gene_name "Adra2b"; gene_source "ensembl"; gene_biotype "protein_coding"; transcript_name "Adra2b-201"; transcript_source "ensembl"; transcript_biotype "protein_coding"; tag "Ensembl_canonical";
3	ensembl	exon	135038474	135042525	0	+	.	gene_id "ENSRNOG00000013887"; gene_version "8"; transcript_id "ENSRNOT00000018584"; transcript_version "8"; exon_number "1"; gene_name "Adra2b"; gene_source "ensembl"; gene_biotype "protein_coding"; transcript_name "Adra2b-201"; transcript_source "ensembl"; transcript_biotype "protein_coding"; exon_id "ENSRNOE00000132387"; exon_version "8"; tag "Ensembl_canonical";
3	ensembl	start_codon	135038849	135038851	0	+	0	gene_id "ENSRNOG00000013887"; gene_version "8"; transcript_id "ENSRNOT00000018584"; transcript_version "8"; exon_number "1"; gene_name "Adra2b"; gene_source "ensembl"; gene_biotype "protein_coding"; transcript_name "Adra2b-201"; transcript_source "ensembl"; transcript_biotype "protein_coding"; tag "Ensembl_canonical";
3	ensembl	CDS	135038849	135040207	0	+	0	gene_id "ENSRNOG00000013887"; gene_version "8"; transcript_id "ENSRNOT00000018584"; transcript_version "8"; exon_number "1"; gene_name "Adra2b"; gene_source "ensembl"; gene_biotype "protein_coding"; transcript_name "Adra2b-201"; transcript_source "ensembl"; transcript_biotype "protein_coding"; protein_id "ENSRNOP00000018584"; protein_version "3"; tag "Ensembl_canonical";
3	ensembl	stop_codon	135040208	135040210	0	+	0	gene_id "ENSRNOG00000013887"; gene_version "8"; transcript_id "ENSRNOT00000018584"; transcript_version "8"; exon_number "1"; gene_name "Adra2b"; gene_source "ensembl"; gene_biotype "protein_coding"; transcript_name "Adra2b-201"; transcript_source "ensembl"; transcript_biotype "protein_coding"; tag "Ensembl_canonical";
3	ensembl	three_prime_utr	135040211	135042525	0	+	.	gene_id "ENSRNOG00000013887"; gene_version "8"; transcript_id "ENSRNOT00000018584"; transcript_version "8"; gene_name "Adra2b"; gene_source "ensembl"; gene_biotype "protein_coding"; transcript_name "Adra2b-201"; transcript_source "ensembl"; transcript_biotype "protein_coding"; tag "Ensembl_canonical";
3	sraer114_es	exon	135049190	135049254	0.0361744403879782	+	.	gene_id "ENSRNOG00000089434"; transcript_id "ENSRNOG00000089434_tx_5"; exon_id "3_135049190_135049254_+"; exonnum "1"; txlen "723";
3	sraer114_es	exon	135053236	135053338	0.0603554130092967	+	.	gene_id "ENSRNOG00000089434"; transcript_id "ENSRNOG00000089434_tx_3"; exon_id "3_135053236_135053338_+"; exonnum "1"; txlen "761";
3	sraer114_es	exon	135053236	135053338	0.0432321355165287	+	.	gene_id "ENSRNOG00000089434"; transcript_id "ENSRNOG00000089434_tx_4"; exon_id "3_135053236_135053338_+"; exonnum "1"; txlen "951";
3	sraer114_mid	exon	135054867	135055056	0.0432321355165287	+	.	gene_id "ENSRNOG00000089434"; transcript_id "ENSRNOG00000089434_tx_4"; exon_id "3_135054867_135055056_+"; exonnum "2"; txlen "951";
3	ensembl	exon	135055025	135055056	0	+	.	gene_id "ENSRNOG00000089434"; gene_version "1"; transcript_id "ENSRNOT00000156888"; transcript_version "1"; exon_number "1"; gene_source "ensembl"; gene_biotype "lncRNA"; transcript_source "ensembl"; transcript_biotype "lncRNA"; exon_id "ENSRNOE00000732750"; exon_version "1"; tag "Ensembl_canonical";
3	ensembl	gene	135055025	135082321	0	+	.	gene_id "ENSRNOG00000089434"; gene_version "1"; gene_source "ensembl"; gene_biotype "lncRNA";
3	ensembl	transcript	135055025	135082321	0	+	.	gene_id "ENSRNOG00000089434"; gene_version "1"; transcript_id "ENSRNOT00000156888"; transcript_version "1"; gene_source "ensembl"; gene_biotype "lncRNA"; transcript_source "ensembl"; transcript_biotype "lncRNA"; tag "Ensembl_canonical";
3	sraer114_es	exon	135056007	135056119	0.107798665598372	+	.	gene_id "ENSRNOG00000089434"; transcript_id "ENSRNOG00000089434_tx_2"; exon_id "3_135056007_135056119_+"; exonnum "1"; txlen "525";
3	ensembl	exon	135057673	135057772	0	+	.	gene_id "ENSRNOG00000089434"; gene_version "1"; transcript_id "ENSRNOT00000156888"; transcript_version "1"; exon_number "2"; gene_source "ensembl"; gene_biotype "lncRNA"; transcript_source "ensembl"; transcript_biotype "lncRNA"; exon_id "ENSRNOE00000707219"; exon_version "1"; tag "Ensembl_canonical";
3	ENSEMBL114_rn	exon	135057673	135057772	0.107798665598372	+	.	gene_id "ENSRNOG00000089434"; transcript_id "ENSRNOG00000089434_tx_2"; exon_id "3_135057673_135057772_+"; exonnum "2"; txlen "525";
3	ENSEMBL114_rn	exon	135057673	135057772	0.0603554130092967	+	.	gene_id "ENSRNOG00000089434"; transcript_id "ENSRNOG00000089434_tx_3"; exon_id "3_135057673_135057772_+"; exonnum "2"; txlen "761";
3	ENSEMBL114_rn	exon	135057673	135057772	0.0432321355165287	+	.	gene_id "ENSRNOG00000089434"; transcript_id "ENSRNOG00000089434_tx_4"; exon_id "3_135057673_135057772_+"; exonnum "3"; txlen "951";
3	ENSEMBL114_rn	exon	135057673	135057772	0.0361744403879782	+	.	gene_id "ENSRNOG00000089434"; transcript_id "ENSRNOG00000089434_tx_5"; exon_id "3_135057673_135057772_+"; exonnum "2"; txlen "723";
3	sraer114_es	exon	135061316	135061640	0.56071230324168	+	.	gene_id "ENSRNOG00000089434"; transcript_id "ENSRNOG00000089434_tx_1"; exon_id "3_135061316_135061640_+"; exonnum "1"; txlen "637";
3	sraer114_es	exon	135064126	135064242	0.017123277492768	+	.	gene_id "ENSRNOG00000089434"; transcript_id "ENSRNOG00000089434_tx_6"; exon_id "3_135064126_135064242_+"; exonnum "1"; txlen "675";
3	ensembl	exon	135080650	135080772	0	+	.	gene_id "ENSRNOG00000089434"; gene_version "1"; transcript_id "ENSRNOT00000156888"; transcript_version "1"; exon_number "3"; gene_source "ensembl"; gene_biotype "lncRNA"; transcript_source "ensembl"; transcript_biotype "lncRNA"; exon_id "ENSRNOE00000718654"; exon_version "1"; tag "Ensembl_canonical";
3	ENSEMBL114_rn	exon	135080650	135080772	0.56071230324168	+	.	gene_id "ENSRNOG00000089434"; transcript_id "ENSRNOG00000089434_tx_1"; exon_id "3_135080650_135080772_+"; exonnum "2"; txlen "637";
3	ENSEMBL114_rn	exon	135080650	135080772	0.107798665598372	+	.	gene_id "ENSRNOG00000089434"; transcript_id "ENSRNOG00000089434_tx_2"; exon_id "3_135080650_135080772_+"; exonnum "3"; txlen "525";
3	ENSEMBL114_rn	exon	135080650	135080772	0.0603554130092967	+	.	gene_id "ENSRNOG00000089434"; transcript_id "ENSRNOG00000089434_tx_3"; exon_id "3_135080650_135080772_+"; exonnum "3"; txlen "761";
3	ENSEMBL114_rn	exon	135080650	135080772	0.0432321355165287	+	.	gene_id "ENSRNOG00000089434"; transcript_id "ENSRNOG00000089434_tx_4"; exon_id "3_135080650_135080772_+"; exonnum "4"; txlen "951";
3	ENSEMBL114_rn	exon	135080650	135080772	0.0361744403879782	+	.	gene_id "ENSRNOG00000089434"; transcript_id "ENSRNOG00000089434_tx_5"; exon_id "3_135080650_135080772_+"; exonnum "3"; txlen "723";
3	ENSEMBL114_rn	exon	135080650	135080772	0.017123277492768	+	.	gene_id "ENSRNOG00000089434"; transcript_id "ENSRNOG00000089434_tx_6"; exon_id "3_135080650_135080772_+"; exonnum "2"; txlen "675";
3	ensembl	exon	135081659	135081847	0	+	.	gene_id "ENSRNOG00000089434"; gene_version "1"; transcript_id "ENSRNOT00000156888"; transcript_version "1"; exon_number "4"; gene_source "ensembl"; gene_biotype "lncRNA"; transcript_source "ensembl"; transcript_biotype "lncRNA"; exon_id "ENSRNOE00000777897"; exon_version "1"; tag "Ensembl_canonical";
3	ENSEMBL114_rn	exon	135081659	135081847	0.56071230324168	+	.	gene_id "ENSRNOG00000089434"; transcript_id "ENSRNOG00000089434_tx_1"; exon_id "3_135081659_135081847_+"; exonnum "3"; txlen "637";
3	ENSEMBL114_rn	exon	135081659	135081847	0.107798665598372	+	.	gene_id "ENSRNOG00000089434"; transcript_id "ENSRNOG00000089434_tx_2"; exon_id "3_135081659_135081847_+"; exonnum "4"; txlen "525";
3	ENSEMBL114_rn	exon	135081659	135081847	0.0603554130092967	+	.	gene_id "ENSRNOG00000089434"; transcript_id "ENSRNOG00000089434_tx_3"; exon_id "3_135081659_135081847_+"; exonnum "4"; txlen "761";
3	ENSEMBL114_rn	exon	135081659	135081847	0.0432321355165287	+	.	gene_id "ENSRNOG00000089434"; transcript_id "ENSRNOG00000089434_tx_4"; exon_id "3_135081659_135081847_+"; exonnum "5"; txlen "951";
3	ENSEMBL114_rn	exon	135081659	135081847	0.0361744403879782	+	.	gene_id "ENSRNOG00000089434"; transcript_id "ENSRNOG00000089434_tx_5"; exon_id "3_135081659_135081847_+"; exonnum "4"; txlen "723";
3	ENSEMBL114_rn	exon	135081659	135081847	0.017123277492768	+	.	gene_id "ENSRNOG00000089434"; transcript_id "ENSRNOG00000089434_tx_6"; exon_id "3_135081659_135081847_+"; exonnum "3"; txlen "675";
3	ensembl	exon	135082234	135082321	0	+	.	gene_id "ENSRNOG00000089434"; gene_version "1"; transcript_id "ENSRNOT00000156888"; transcript_version "1"; exon_number "5"; gene_source "ensembl"; gene_biotype "lncRNA"; transcript_source "ensembl"; transcript_biotype "lncRNA"; exon_id "ENSRNOE00000796918"; exon_version "1"; tag "Ensembl_canonical";
3	sraer114_ss	exon	135091542	135091787	0.0603554130092967	+	.	gene_id "ENSRNOG00000089434"; transcript_id "ENSRNOG00000089434_tx_3"; exon_id "3_135091542_135091787_+"; exonnum "5"; txlen "761";
3	sraer114_ss	exon	135091542	135091787	0.0432321355165287	+	.	gene_id "ENSRNOG00000089434"; transcript_id "ENSRNOG00000089434_tx_4"; exon_id "3_135091542_135091787_+"; exonnum "6"; txlen "951";
3	sraer114_ss	exon	135091542	135091787	0.0361744403879782	+	.	gene_id "ENSRNOG00000089434"; transcript_id "ENSRNOG00000089434_tx_5"; exon_id "3_135091542_135091787_+"; exonnum "5"; txlen "723";
3	sraer114_ss	exon	135091542	135091787	0.017123277492768	+	.	gene_id "ENSRNOG00000089434"; transcript_id "ENSRNOG00000089434_tx_6"; exon_id "3_135091542_135091787_+"; exonnum "4"; txlen "675";
3	ensembl	exon	135096752	135097200	0	+	.	gene_id "ENSRNOG00000013906"; gene_version "8"; transcript_id "ENSRNOT00000155900"; transcript_version "1"; exon_number "1"; gene_name "Gpat2"; gene_source "ensembl"; gene_biotype "protein_coding"; transcript_name "Gpat2-203"; transcript_source "ensembl"; transcript_biotype "protein_coding"; exon_id "ENSRNOE00000764201"; exon_version "1"; tag "Ensembl_canonical";
3	ensembl	five_prime_utr	135096752	135097200	0	+	.	gene_id "ENSRNOG00000013906"; gene_version "8"; transcript_id "ENSRNOT00000155900"; transcript_version "1"; gene_name "Gpat2"; gene_source "ensembl"; gene_biotype "protein_coding"; transcript_name "Gpat2-203"; transcript_source "ensembl"; transcript_biotype "protein_coding"; tag "Ensembl_canonical";
3	ensembl	exon	135096752	135097200	0	+	.	gene_id "ENSRNOG00000013906"; gene_version "8"; transcript_id "ENSRNOT00000110376"; transcript_version "2"; exon_number "1"; gene_name "Gpat2"; gene_source "ensembl"; gene_biotype "protein_coding"; transcript_name "Gpat2-202"; transcript_source "ensembl"; transcript_biotype "protein_coding"; exon_id "ENSRNOE00000764201"; exon_version "1";
3	ensembl	five_prime_utr	135096752	135097200	0	+	.	gene_id "ENSRNOG00000013906"; gene_version "8"; transcript_id "ENSRNOT00000110376"; transcript_version "2"; gene_name "Gpat2"; gene_source "ensembl"; gene_biotype "protein_coding"; transcript_name "Gpat2-202"; transcript_source "ensembl"; transcript_biotype "protein_coding";
3	ensembl	transcript	135096752	135110295	0	+	.	gene_id "ENSRNOG00000013906"; gene_version "8"; transcript_id "ENSRNOT00000155900"; transcript_version "1"; gene_name "Gpat2"; gene_source "ensembl"; gene_biotype "protein_coding"; transcript_name "Gpat2-203"; transcript_source "ensembl"; transcript_biotype "protein_coding"; tag "Ensembl_canonical";
3	ensembl	transcript	135096752	135110295	0	+	.	gene_id "ENSRNOG00000013906"; gene_version "8"; transcript_id "ENSRNOT00000110376"; transcript_version "2"; gene_name "Gpat2"; gene_source "ensembl"; gene_biotype "protein_coding"; transcript_name "Gpat2-202"; transcript_source "ensembl"; transcript_biotype "protein_coding";
3	ensembl	gene	135096752	135110353	0	+	.	gene_id "ENSRNOG00000013906"; gene_version "8"; gene_name "Gpat2"; gene_source "ensembl"; gene_biotype "protein_coding";
3	ensembl	exon	135099777	135099822	0	+	.	gene_id "ENSRNOG00000013906"; gene_version "8"; transcript_id "ENSRNOT00000018677"; transcript_version "8"; exon_number "1"; gene_name "Gpat2"; gene_source "ensembl"; gene_biotype "protein_coding"; transcript_name "Gpat2-201"; transcript_source "ensembl"; transcript_biotype "protein_coding"; exon_id "ENSRNOE00000675317"; exon_version "1";
3	ensembl	five_prime_utr	135099777	135099822	0	+	.	gene_id "ENSRNOG00000013906"; gene_version "8"; transcript_id "ENSRNOT00000018677"; transcript_version "8"; gene_name "Gpat2"; gene_source "ensembl"; gene_biotype "protein_coding"; transcript_name "Gpat2-201"; transcript_source "ensembl"; transcript_biotype "protein_coding";
3	ensembl	transcript	135099777	135110353	0	+	.	gene_id "ENSRNOG00000013906"; gene_version "8"; transcript_id "ENSRNOT00000018677"; transcript_version "8"; gene_name "Gpat2"; gene_source "ensembl"; gene_biotype "protein_coding"; transcript_name "Gpat2-201"; transcript_source "ensembl"; transcript_biotype "protein_coding";
3	ensembl	five_prime_utr	135101811	135101866	0	+	.	gene_id "ENSRNOG00000013906"; gene_version "8"; transcript_id "ENSRNOT00000018677"; transcript_version "8"; gene_name "Gpat2"; gene_source "ensembl"; gene_biotype "protein_coding"; transcript_name "Gpat2-201"; transcript_source "ensembl"; transcript_biotype "protein_coding";
3	ensembl	five_prime_utr	135101811	135101866	0	+	.	gene_id "ENSRNOG00000013906"; gene_version "8"; transcript_id "ENSRNOT00000155900"; transcript_version "1"; gene_name "Gpat2"; gene_source "ensembl"; gene_biotype "protein_coding"; transcript_name "Gpat2-203"; transcript_source "ensembl"; transcript_biotype "protein_coding"; tag "Ensembl_canonical";
3	ensembl	five_prime_utr	135101811	135101866	0	+	.	gene_id "ENSRNOG00000013906"; gene_version "8"; transcript_id "ENSRNOT00000110376"; transcript_version "2"; gene_name "Gpat2"; gene_source "ensembl"; gene_biotype "protein_coding"; transcript_name "Gpat2-202"; transcript_source "ensembl"; transcript_biotype "protein_coding";
3	ensembl	exon	135101811	135101929	0	+	.	gene_id "ENSRNOG00000013906"; gene_version "8"; transcript_id "ENSRNOT00000018677"; transcript_version "8"; exon_number "2"; gene_name "Gpat2"; gene_source "ensembl"; gene_biotype "protein_coding"; transcript_name "Gpat2-201"; transcript_source "ensembl"; transcript_biotype "protein_coding"; exon_id "ENSRNOE00000280873"; exon_version "5";
3	ensembl	exon	135101811	135101929	0	+	.	gene_id "ENSRNOG00000013906"; gene_version "8"; transcript_id "ENSRNOT00000155900"; transcript_version "1"; exon_number "2"; gene_name "Gpat2"; gene_source "ensembl"; gene_biotype "protein_coding"; transcript_name "Gpat2-203"; transcript_source "ensembl"; transcript_biotype "protein_coding"; exon_id "ENSRNOE00000280873"; exon_version "5"; tag "Ensembl_canonical";
3	ensembl	exon	135101811	135101929	0	+	.	gene_id "ENSRNOG00000013906"; gene_version "8"; transcript_id "ENSRNOT00000110376"; transcript_version "2"; exon_number "2"; gene_name "Gpat2"; gene_source "ensembl"; gene_biotype "protein_coding"; transcript_name "Gpat2-202"; transcript_source "ensembl"; transcript_biotype "protein_coding"; exon_id "ENSRNOE00000280873"; exon_version "5";
3	ensembl	start_codon	135101867	135101869	0	+	0	gene_id "ENSRNOG00000013906"; gene_version "8"; transcript_id "ENSRNOT00000018677"; transcript_version "8"; exon_number "2"; gene_name "Gpat2"; gene_source "ensembl"; gene_biotype "protein_coding"; transcript_name "Gpat2-201"; transcript_source "ensembl"; transcript_biotype "protein_coding";
3	ensembl	start_codon	135101867	135101869	0	+	0	gene_id "ENSRNOG00000013906"; gene_version "8"; transcript_id "ENSRNOT00000155900"; transcript_version "1"; exon_number "2"; gene_name "Gpat2"; gene_source "ensembl"; gene_biotype "protein_coding"; transcript_name "Gpat2-203"; transcript_source "ensembl"; transcript_biotype "protein_coding"; tag "Ensembl_canonical";
3	ensembl	start_codon	135101867	135101869	0	+	0	gene_id "ENSRNOG00000013906"; gene_version "8"; transcript_id "ENSRNOT00000110376"; transcript_version "2"; exon_number "2"; gene_name "Gpat2"; gene_source "ensembl"; gene_biotype "protein_coding"; transcript_name "Gpat2-202"; transcript_source "ensembl"; transcript_biotype "protein_coding";
3	ensembl	CDS	135101867	135101929	0	+	0	gene_id "ENSRNOG00000013906"; gene_version "8"; transcript_id "ENSRNOT00000018677"; transcript_version "8"; exon_number "2"; gene_name "Gpat2"; gene_source "ensembl"; gene_biotype "protein_coding"; transcript_name "Gpat2-201"; transcript_source "ensembl"; transcript_biotype "protein_coding"; protein_id "ENSRNOP00000018677"; protein_version "6";
3	ensembl	CDS	135101867	135101929	0	+	0	gene_id "ENSRNOG00000013906"; gene_version "8"; transcript_id "ENSRNOT00000155900"; transcript_version "1"; exon_number "2"; gene_name "Gpat2"; gene_source "ensembl"; gene_biotype "protein_coding"; transcript_name "Gpat2-203"; transcript_source "ensembl"; transcript_biotype "protein_coding"; protein_id "ENSRNOP00000106144"; protein_version "1"; tag "Ensembl_canonical";
3	ensembl	CDS	135101867	135101929	0	+	0	gene_id "ENSRNOG00000013906"; gene_version "8"; transcript_id "ENSRNOT00000110376"; transcript_version "2"; exon_number "2"; gene_name "Gpat2"; gene_source "ensembl"; gene_biotype "protein_coding"; transcript_name "Gpat2-202"; transcript_source "ensembl"; transcript_biotype "protein_coding"; protein_id "ENSRNOP00000082619"; protein_version "1";
3	ensembl	exon	135102052	135102165	0	+	.	gene_id "ENSRNOG00000013906"; gene_version "8"; transcript_id "ENSRNOT00000018677"; transcript_version "8"; exon_number "3"; gene_name "Gpat2"; gene_source "ensembl"; gene_biotype "protein_coding"; transcript_name "Gpat2-201"; transcript_source "ensembl"; transcript_biotype "protein_coding"; exon_id "ENSRNOE00000287485"; exon_version "1";
3	ensembl	CDS	135102052	135102165	0	+	0	gene_id "ENSRNOG00000013906"; gene_version "8"; transcript_id "ENSRNOT00000018677"; transcript_version "8"; exon_number "3"; gene_name "Gpat2"; gene_source "ensembl"; gene_biotype "protein_coding"; transcript_name "Gpat2-201"; transcript_source "ensembl"; transcript_biotype "protein_coding"; protein_id "ENSRNOP00000018677"; protein_version "6";
3	ensembl	exon	135102052	135102165	0	+	.	gene_id "ENSRNOG00000013906"; gene_version "8"; transcript_id "ENSRNOT00000155900"; transcript_version "1"; exon_number "3"; gene_name "Gpat2"; gene_source "ensembl"; gene_biotype "protein_coding"; transcript_name "Gpat2-203"; transcript_source "ensembl"; transcript_biotype "protein_coding"; exon_id "ENSRNOE00000287485"; exon_version "1"; tag "Ensembl_canonical";
3	ensembl	CDS	135102052	135102165	0	+	0	gene_id "ENSRNOG00000013906"; gene_version "8"; transcript_id "ENSRNOT00000155900"; transcript_version "1"; exon_number "3"; gene_name "Gpat2"; gene_source "ensembl"; gene_biotype "protein_coding"; transcript_name "Gpat2-203"; transcript_source "ensembl"; transcript_biotype "protein_coding"; protein_id "ENSRNOP00000106144"; protein_version "1"; tag "Ensembl_canonical";
3	ensembl	exon	135102052	135102165	0	+	.	gene_id "ENSRNOG00000013906"; gene_version "8"; transcript_id "ENSRNOT00000110376"; transcript_version "2"; exon_number "3"; gene_name "Gpat2"; gene_source "ensembl"; gene_biotype "protein_coding"; transcript_name "Gpat2-202"; transcript_source "ensembl"; transcript_biotype "protein_coding"; exon_id "ENSRNOE00000287485"; exon_version "1";
3	ensembl	CDS	135102052	135102165	0	+	0	gene_id "ENSRNOG00000013906"; gene_version "8"; transcript_id "ENSRNOT00000110376"; transcript_version "2"; exon_number "3"; gene_name "Gpat2"; gene_source "ensembl"; gene_biotype "protein_coding"; transcript_name "Gpat2-202"; transcript_source "ensembl"; transcript_biotype "protein_coding"; protein_id "ENSRNOP00000082619"; protein_version "1";
3	ensembl	exon	135102736	135102809	0	+	.	gene_id "ENSRNOG00000013906"; gene_version "8"; transcript_id "ENSRNOT00000018677"; transcript_version "8"; exon_number "4"; gene_name "Gpat2"; gene_source "ensembl"; gene_biotype "protein_coding"; transcript_name "Gpat2-201"; transcript_source "ensembl"; transcript_biotype "protein_coding"; exon_id "ENSRNOE00000310817"; exon_version "1";
3	ensembl	CDS	135102736	135102809	0	+	0	gene_id "ENSRNOG00000013906"; gene_version "8"; transcript_id "ENSRNOT00000018677"; transcript_version "8"; exon_number "4"; gene_name "Gpat2"; gene_source "ensembl"; gene_biotype "protein_coding"; transcript_name "Gpat2-201"; transcript_source "ensembl"; transcript_biotype "protein_coding"; protein_id "ENSRNOP00000018677"; protein_version "6";
3	ensembl	exon	135102736	135102809	0	+	.	gene_id "ENSRNOG00000013906"; gene_version "8"; transcript_id "ENSRNOT00000155900"; transcript_version "1"; exon_number "4"; gene_name "Gpat2"; gene_source "ensembl"; gene_biotype "protein_coding"; transcript_name "Gpat2-203"; transcript_source "ensembl"; transcript_biotype "protein_coding"; exon_id "ENSRNOE00000310817"; exon_version "1"; tag "Ensembl_canonical";
3	ensembl	CDS	135102736	135102809	0	+	0	gene_id "ENSRNOG00000013906"; gene_version "8"; transcript_id "ENSRNOT00000155900"; transcript_version "1"; exon_number "4"; gene_name "Gpat2"; gene_source "ensembl"; gene_biotype "protein_coding"; transcript_name "Gpat2-203"; transcript_source "ensembl"; transcript_biotype "protein_coding"; protein_id "ENSRNOP00000106144"; protein_version "1"; tag "Ensembl_canonical";
3	ensembl	exon	135102736	135102809	0	+	.	gene_id "ENSRNOG00000013906"; gene_version "8"; transcript_id "ENSRNOT00000110376"; transcript_version "2"; exon_number "4"; gene_name "Gpat2"; gene_source "ensembl"; gene_biotype "protein_coding"; transcript_name "Gpat2-202"; transcript_source "ensembl"; transcript_biotype "protein_coding"; exon_id "ENSRNOE00000310817"; exon_version "1";
3	ensembl	CDS	135102736	135102809	0	+	0	gene_id "ENSRNOG00000013906"; gene_version "8"; transcript_id "ENSRNOT00000110376"; transcript_version "2"; exon_number "4"; gene_name "Gpat2"; gene_source "ensembl"; gene_biotype "protein_coding"; transcript_name "Gpat2-202"; transcript_source "ensembl"; transcript_biotype "protein_coding"; protein_id "ENSRNOP00000082619"; protein_version "1";
3	ensembl	exon	135103083	135103187	0	+	.	gene_id "ENSRNOG00000013906"; gene_version "8"; transcript_id "ENSRNOT00000018677"; transcript_version "8"; exon_number "5"; gene_name "Gpat2"; gene_source "ensembl"; gene_biotype "protein_coding"; transcript_name "Gpat2-201"; transcript_source "ensembl"; transcript_biotype "protein_coding"; exon_id "ENSRNOE00000306891"; exon_version "1";
3	ensembl	CDS	135103083	135103187	0	+	1	gene_id "ENSRNOG00000013906"; gene_version "8"; transcript_id "ENSRNOT00000018677"; transcript_version "8"; exon_number "5"; gene_name "Gpat2"; gene_source "ensembl"; gene_biotype "protein_coding"; transcript_name "Gpat2-201"; transcript_source "ensembl"; transcript_biotype "protein_coding"; protein_id "ENSRNOP00000018677"; protein_version "6";
3	ensembl	exon	135103083	135103187	0	+	.	gene_id "ENSRNOG00000013906"; gene_version "8"; transcript_id "ENSRNOT00000155900"; transcript_version "1"; exon_number "5"; gene_name "Gpat2"; gene_source "ensembl"; gene_biotype "protein_coding"; transcript_name "Gpat2-203"; transcript_source "ensembl"; transcript_biotype "protein_coding"; exon_id "ENSRNOE00000306891"; exon_version "1"; tag "Ensembl_canonical";
3	ensembl	CDS	135103083	135103187	0	+	1	gene_id "ENSRNOG00000013906"; gene_version "8"; transcript_id "ENSRNOT00000155900"; transcript_version "1"; exon_number "5"; gene_name "Gpat2"; gene_source "ensembl"; gene_biotype "protein_coding"; transcript_name "Gpat2-203"; transcript_source "ensembl"; transcript_biotype "protein_coding"; protein_id "ENSRNOP00000106144"; protein_version "1"; tag "Ensembl_canonical";
3	ensembl	exon	135103083	135103187	0	+	.	gene_id "ENSRNOG00000013906"; gene_version "8"; transcript_id "ENSRNOT00000110376"; transcript_version "2"; exon_number "5"; gene_name "Gpat2"; gene_source "ensembl"; gene_biotype "protein_coding"; transcript_name "Gpat2-202"; transcript_source "ensembl"; transcript_biotype "protein_coding"; exon_id "ENSRNOE00000306891"; exon_version "1";
3	ensembl	CDS	135103083	135103187	0	+	1	gene_id "ENSRNOG00000013906"; gene_version "8"; transcript_id "ENSRNOT00000110376"; transcript_version "2"; exon_number "5"; gene_name "Gpat2"; gene_source "ensembl"; gene_biotype "protein_coding"; transcript_name "Gpat2-202"; transcript_source "ensembl"; transcript_biotype "protein_coding"; protein_id "ENSRNOP00000082619"; protein_version "1";
3	ensembl	exon	135103391	135103519	0	+	.	gene_id "ENSRNOG00000013906"; gene_version "8"; transcript_id "ENSRNOT00000018677"; transcript_version "8"; exon_number "6"; gene_name "Gpat2"; gene_source "ensembl"; gene_biotype "protein_coding"; transcript_name "Gpat2-201"; transcript_source "ensembl"; transcript_biotype "protein_coding"; exon_id "ENSRNOE00000312171"; exon_version "1";
3	ensembl	CDS	135103391	135103519	0	+	1	gene_id "ENSRNOG00000013906"; gene_version "8"; transcript_id "ENSRNOT00000018677"; transcript_version "8"; exon_number "6"; gene_name "Gpat2"; gene_source "ensembl"; gene_biotype "protein_coding"; transcript_name "Gpat2-201"; transcript_source "ensembl"; transcript_biotype "protein_coding"; protein_id "ENSRNOP00000018677"; protein_version "6";
3	ensembl	exon	135103391	135103519	0	+	.	gene_id "ENSRNOG00000013906"; gene_version "8"; transcript_id "ENSRNOT00000155900"; transcript_version "1"; exon_number "6"; gene_name "Gpat2"; gene_source "ensembl"; gene_biotype "protein_coding"; transcript_name "Gpat2-203"; transcript_source "ensembl"; transcript_biotype "protein_coding"; exon_id "ENSRNOE00000312171"; exon_version "1"; tag "Ensembl_canonical";
3	ensembl	CDS	135103391	135103519	0	+	1	gene_id "ENSRNOG00000013906"; gene_version "8"; transcript_id "ENSRNOT00000155900"; transcript_version "1"; exon_number "6"; gene_name "Gpat2"; gene_source "ensembl"; gene_biotype "protein_coding"; transcript_name "Gpat2-203"; transcript_source "ensembl"; transcript_biotype "protein_coding"; protein_id "ENSRNOP00000106144"; protein_version "1"; tag "Ensembl_canonical";
3	ensembl	exon	135103391	135103519	0	+	.	gene_id "ENSRNOG00000013906"; gene_version "8"; transcript_id "ENSRNOT00000110376"; transcript_version "2"; exon_number "6"; gene_name "Gpat2"; gene_source "ensembl"; gene_biotype "protein_coding"; transcript_name "Gpat2-202"; transcript_source "ensembl"; transcript_biotype "protein_coding"; exon_id "ENSRNOE00000312171"; exon_version "1";
3	ensembl	CDS	135103391	135103519	0	+	1	gene_id "ENSRNOG00000013906"; gene_version "8"; transcript_id "ENSRNOT00000110376"; transcript_version "2"; exon_number "6"; gene_name "Gpat2"; gene_source "ensembl"; gene_biotype "protein_coding"; transcript_name "Gpat2-202"; transcript_source "ensembl"; transcript_biotype "protein_coding"; protein_id "ENSRNOP00000082619"; protein_version "1";
3	ensembl	exon	135105193	135105292	0	+	.	gene_id "ENSRNOG00000013906"; gene_version "8"; transcript_id "ENSRNOT00000018677"; transcript_version "8"; exon_number "7"; gene_name "Gpat2"; gene_source "ensembl"; gene_biotype "protein_coding"; transcript_name "Gpat2-201"; transcript_source "ensembl"; transcript_biotype "protein_coding"; exon_id "ENSRNOE00000303295"; exon_version "1";
3	ensembl	CDS	135105193	135105292	0	+	1	gene_id "ENSRNOG00000013906"; gene_version "8"; transcript_id "ENSRNOT00000018677"; transcript_version "8"; exon_number "7"; gene_name "Gpat2"; gene_source "ensembl"; gene_biotype "protein_coding"; transcript_name "Gpat2-201"; transcript_source "ensembl"; transcript_biotype "protein_coding"; protein_id "ENSRNOP00000018677"; protein_version "6";
3	ensembl	exon	135105193	135105292	0	+	.	gene_id "ENSRNOG00000013906"; gene_version "8"; transcript_id "ENSRNOT00000155900"; transcript_version "1"; exon_number "7"; gene_name "Gpat2"; gene_source "ensembl"; gene_biotype "protein_coding"; transcript_name "Gpat2-203"; transcript_source "ensembl"; transcript_biotype "protein_coding"; exon_id "ENSRNOE00000303295"; exon_version "1"; tag "Ensembl_canonical";
3	ensembl	CDS	135105193	135105292	0	+	1	gene_id "ENSRNOG00000013906"; gene_version "8"; transcript_id "ENSRNOT00000155900"; transcript_version "1"; exon_number "7"; gene_name "Gpat2"; gene_source "ensembl"; gene_biotype "protein_coding"; transcript_name "Gpat2-203"; transcript_source "ensembl"; transcript_biotype "protein_coding"; protein_id "ENSRNOP00000106144"; protein_version "1"; tag "Ensembl_canonical";
3	ensembl	exon	135105193	135105292	0	+	.	gene_id "ENSRNOG00000013906"; gene_version "8"; transcript_id "ENSRNOT00000110376"; transcript_version "2"; exon_number "7"; gene_name "Gpat2"; gene_source "ensembl"; gene_biotype "protein_coding"; transcript_name "Gpat2-202"; transcript_source "ensembl"; transcript_biotype "protein_coding"; exon_id "ENSRNOE00000303295"; exon_version "1";
3	ensembl	CDS	135105193	135105292	0	+	1	gene_id "ENSRNOG00000013906"; gene_version "8"; transcript_id "ENSRNOT00000110376"; transcript_version "2"; exon_number "7"; gene_name "Gpat2"; gene_source "ensembl"; gene_biotype "protein_coding"; transcript_name "Gpat2-202"; transcript_source "ensembl"; transcript_biotype "protein_coding"; protein_id "ENSRNOP00000082619"; protein_version "1";
3	ensembl	exon	135105591	135105724	0	+	.	gene_id "ENSRNOG00000013906"; gene_version "8"; transcript_id "ENSRNOT00000018677"; transcript_version "8"; exon_number "8"; gene_name "Gpat2"; gene_source "ensembl"; gene_biotype "protein_coding"; transcript_name "Gpat2-201"; transcript_source "ensembl"; transcript_biotype "protein_coding"; exon_id "ENSRNOE00000308484"; exon_version "1";
3	ensembl	CDS	135105591	135105724	0	+	0	gene_id "ENSRNOG00000013906"; gene_version "8"; transcript_id "ENSRNOT00000018677"; transcript_version "8"; exon_number "8"; gene_name "Gpat2"; gene_source "ensembl"; gene_biotype "protein_coding"; transcript_name "Gpat2-201"; transcript_source "ensembl"; transcript_biotype "protein_coding"; protein_id "ENSRNOP00000018677"; protein_version "6";
3	ensembl	exon	135105591	135105724	0	+	.	gene_id "ENSRNOG00000013906"; gene_version "8"; transcript_id "ENSRNOT00000155900"; transcript_version "1"; exon_number "8"; gene_name "Gpat2"; gene_source "ensembl"; gene_biotype "protein_coding"; transcript_name "Gpat2-203"; transcript_source "ensembl"; transcript_biotype "protein_coding"; exon_id "ENSRNOE00000308484"; exon_version "1"; tag "Ensembl_canonical";
3	ensembl	CDS	135105591	135105724	0	+	0	gene_id "ENSRNOG00000013906"; gene_version "8"; transcript_id "ENSRNOT00000155900"; transcript_version "1"; exon_number "8"; gene_name "Gpat2"; gene_source "ensembl"; gene_biotype "protein_coding"; transcript_name "Gpat2-203"; transcript_source "ensembl"; transcript_biotype "protein_coding"; protein_id "ENSRNOP00000106144"; protein_version "1"; tag "Ensembl_canonical";
3	ensembl	exon	135105591	135105724	0	+	.	gene_id "ENSRNOG00000013906"; gene_version "8"; transcript_id "ENSRNOT00000110376"; transcript_version "2"; exon_number "8"; gene_name "Gpat2"; gene_source "ensembl"; gene_biotype "protein_coding"; transcript_name "Gpat2-202"; transcript_source "ensembl"; transcript_biotype "protein_coding"; exon_id "ENSRNOE00000308484"; exon_version "1";
3	ensembl	CDS	135105591	135105724	0	+	0	gene_id "ENSRNOG00000013906"; gene_version "8"; transcript_id "ENSRNOT00000110376"; transcript_version "2"; exon_number "8"; gene_name "Gpat2"; gene_source "ensembl"; gene_biotype "protein_coding"; transcript_name "Gpat2-202"; transcript_source "ensembl"; transcript_biotype "protein_coding"; protein_id "ENSRNOP00000082619"; protein_version "1";
3	ensembl	exon	135105973	135106072	0	+	.	gene_id "ENSRNOG00000013906"; gene_version "8"; transcript_id "ENSRNOT00000018677"; transcript_version "8"; exon_number "9"; gene_name "Gpat2"; gene_source "ensembl"; gene_biotype "protein_coding"; transcript_name "Gpat2-201"; transcript_source "ensembl"; transcript_biotype "protein_coding"; exon_id "ENSRNOE00000333719"; exon_version "1";
3	ensembl	CDS	135105973	135106072	0	+	1	gene_id "ENSRNOG00000013906"; gene_version "8"; transcript_id "ENSRNOT00000018677"; transcript_version "8"; exon_number "9"; gene_name "Gpat2"; gene_source "ensembl"; gene_biotype "protein_coding"; transcript_name "Gpat2-201"; transcript_source "ensembl"; transcript_biotype "protein_coding"; protein_id "ENSRNOP00000018677"; protein_version "6";
3	ensembl	exon	135105973	135106072	0	+	.	gene_id "ENSRNOG00000013906"; gene_version "8"; transcript_id "ENSRNOT00000155900"; transcript_version "1"; exon_number "9"; gene_name "Gpat2"; gene_source "ensembl"; gene_biotype "protein_coding"; transcript_name "Gpat2-203"; transcript_source "ensembl"; transcript_biotype "protein_coding"; exon_id "ENSRNOE00000333719"; exon_version "1"; tag "Ensembl_canonical";
3	ensembl	CDS	135105973	135106072	0	+	1	gene_id "ENSRNOG00000013906"; gene_version "8"; transcript_id "ENSRNOT00000155900"; transcript_version "1"; exon_number "9"; gene_name "Gpat2"; gene_source "ensembl"; gene_biotype "protein_coding"; transcript_name "Gpat2-203"; transcript_source "ensembl"; transcript_biotype "protein_coding"; protein_id "ENSRNOP00000106144"; protein_version "1"; tag "Ensembl_canonical";
3	ensembl	exon	135105973	135106072	0	+	.	gene_id "ENSRNOG00000013906"; gene_version "8"; transcript_id "ENSRNOT00000110376"; transcript_version "2"; exon_number "9"; gene_name "Gpat2"; gene_source "ensembl"; gene_biotype "protein_coding"; transcript_name "Gpat2-202"; transcript_source "ensembl"; transcript_biotype "protein_coding"; exon_id "ENSRNOE00000333719"; exon_version "1";
3	ensembl	CDS	135105973	135106072	0	+	1	gene_id "ENSRNOG00000013906"; gene_version "8"; transcript_id "ENSRNOT00000110376"; transcript_version "2"; exon_number "9"; gene_name "Gpat2"; gene_source "ensembl"; gene_biotype "protein_coding"; transcript_name "Gpat2-202"; transcript_source "ensembl"; transcript_biotype "protein_coding"; protein_id "ENSRNOP00000082619"; protein_version "1";
3	ensembl	exon	135106165	135106377	0	+	.	gene_id "ENSRNOG00000013906"; gene_version "8"; transcript_id "ENSRNOT00000018677"; transcript_version "8"; exon_number "10"; gene_name "Gpat2"; gene_source "ensembl"; gene_biotype "protein_coding"; transcript_name "Gpat2-201"; transcript_source "ensembl"; transcript_biotype "protein_coding"; exon_id "ENSRNOE00000340478"; exon_version "1";
3	ensembl	CDS	135106165	135106377	0	+	0	gene_id "ENSRNOG00000013906"; gene_version "8"; transcript_id "ENSRNOT00000018677"; transcript_version "8"; exon_number "10"; gene_name "Gpat2"; gene_source "ensembl"; gene_biotype "protein_coding"; transcript_name "Gpat2-201"; transcript_source "ensembl"; transcript_biotype "protein_coding"; protein_id "ENSRNOP00000018677"; protein_version "6";
3	ensembl	exon	135106165	135106377	0	+	.	gene_id "ENSRNOG00000013906"; gene_version "8"; transcript_id "ENSRNOT00000155900"; transcript_version "1"; exon_number "10"; gene_name "Gpat2"; gene_source "ensembl"; gene_biotype "protein_coding"; transcript_name "Gpat2-203"; transcript_source "ensembl"; transcript_biotype "protein_coding"; exon_id "ENSRNOE00000340478"; exon_version "1"; tag "Ensembl_canonical";
3	ensembl	CDS	135106165	135106377	0	+	0	gene_id "ENSRNOG00000013906"; gene_version "8"; transcript_id "ENSRNOT00000155900"; transcript_version "1"; exon_number "10"; gene_name "Gpat2"; gene_source "ensembl"; gene_biotype "protein_coding"; transcript_name "Gpat2-203"; transcript_source "ensembl"; transcript_biotype "protein_coding"; protein_id "ENSRNOP00000106144"; protein_version "1"; tag "Ensembl_canonical";
3	ensembl	exon	135106165	135106377	0	+	.	gene_id "ENSRNOG00000013906"; gene_version "8"; transcript_id "ENSRNOT00000110376"; transcript_version "2"; exon_number "10"; gene_name "Gpat2"; gene_source "ensembl"; gene_biotype "protein_coding"; transcript_name "Gpat2-202"; transcript_source "ensembl"; transcript_biotype "protein_coding"; exon_id "ENSRNOE00000340478"; exon_version "1";
3	ensembl	CDS	135106165	135106377	0	+	0	gene_id "ENSRNOG00000013906"; gene_version "8"; transcript_id "ENSRNOT00000110376"; transcript_version "2"; exon_number "10"; gene_name "Gpat2"; gene_source "ensembl"; gene_biotype "protein_coding"; transcript_name "Gpat2-202"; transcript_source "ensembl"; transcript_biotype "protein_coding"; protein_id "ENSRNOP00000082619"; protein_version "1";
3	ensembl	exon	135106662	135106784	0	+	.	gene_id "ENSRNOG00000013906"; gene_version "8"; transcript_id "ENSRNOT00000018677"; transcript_version "8"; exon_number "11"; gene_name "Gpat2"; gene_source "ensembl"; gene_biotype "protein_coding"; transcript_name "Gpat2-201"; transcript_source "ensembl"; transcript_biotype "protein_coding"; exon_id "ENSRNOE00000331440"; exon_version "1";
3	ensembl	CDS	135106662	135106784	0	+	0	gene_id "ENSRNOG00000013906"; gene_version "8"; transcript_id "ENSRNOT00000018677"; transcript_version "8"; exon_number "11"; gene_name "Gpat2"; gene_source "ensembl"; gene_biotype "protein_coding"; transcript_name "Gpat2-201"; transcript_source "ensembl"; transcript_biotype "protein_coding"; protein_id "ENSRNOP00000018677"; protein_version "6";
3	ensembl	exon	135106662	135106784	0	+	.	gene_id "ENSRNOG00000013906"; gene_version "8"; transcript_id "ENSRNOT00000155900"; transcript_version "1"; exon_number "11"; gene_name "Gpat2"; gene_source "ensembl"; gene_biotype "protein_coding"; transcript_name "Gpat2-203"; transcript_source "ensembl"; transcript_biotype "protein_coding"; exon_id "ENSRNOE00000331440"; exon_version "1"; tag "Ensembl_canonical";
3	ensembl	CDS	135106662	135106784	0	+	0	gene_id "ENSRNOG00000013906"; gene_version "8"; transcript_id "ENSRNOT00000155900"; transcript_version "1"; exon_number "11"; gene_name "Gpat2"; gene_source "ensembl"; gene_biotype "protein_coding"; transcript_name "Gpat2-203"; transcript_source "ensembl"; transcript_biotype "protein_coding"; protein_id "ENSRNOP00000106144"; protein_version "1"; tag "Ensembl_canonical";
3	ensembl	exon	135106662	135106784	0	+	.	gene_id "ENSRNOG00000013906"; gene_version "8"; transcript_id "ENSRNOT00000110376"; transcript_version "2"; exon_number "11"; gene_name "Gpat2"; gene_source "ensembl"; gene_biotype "protein_coding"; transcript_name "Gpat2-202"; transcript_source "ensembl"; transcript_biotype "protein_coding"; exon_id "ENSRNOE00000331440"; exon_version "1";
3	ensembl	CDS	135106662	135106784	0	+	0	gene_id "ENSRNOG00000013906"; gene_version "8"; transcript_id "ENSRNOT00000110376"; transcript_version "2"; exon_number "11"; gene_name "Gpat2"; gene_source "ensembl"; gene_biotype "protein_coding"; transcript_name "Gpat2-202"; transcript_source "ensembl"; transcript_biotype "protein_coding"; protein_id "ENSRNOP00000082619"; protein_version "1";
3	ensembl	exon	135106884	135106897	0	+	.	gene_id "ENSRNOG00000013906"; gene_version "8"; transcript_id "ENSRNOT00000110376"; transcript_version "2"; exon_number "12"; gene_name "Gpat2"; gene_source "ensembl"; gene_biotype "protein_coding"; transcript_name "Gpat2-202"; transcript_source "ensembl"; transcript_biotype "protein_coding"; exon_id "ENSRNOE00000746813"; exon_version "1";
3	ensembl	CDS	135106884	135106897	0	+	0	gene_id "ENSRNOG00000013906"; gene_version "8"; transcript_id "ENSRNOT00000110376"; transcript_version "2"; exon_number "12"; gene_name "Gpat2"; gene_source "ensembl"; gene_biotype "protein_coding"; transcript_name "Gpat2-202"; transcript_source "ensembl"; transcript_biotype "protein_coding"; protein_id "ENSRNOP00000082619"; protein_version "1";
3	ensembl	exon	135106956	135107038	0	+	.	gene_id "ENSRNOG00000013906"; gene_version "8"; transcript_id "ENSRNOT00000018677"; transcript_version "8"; exon_number "12"; gene_name "Gpat2"; gene_source "ensembl"; gene_biotype "protein_coding"; transcript_name "Gpat2-201"; transcript_source "ensembl"; transcript_biotype "protein_coding"; exon_id "ENSRNOE00000338860"; exon_version "1";
3	ensembl	CDS	135106956	135107038	0	+	0	gene_id "ENSRNOG00000013906"; gene_version "8"; transcript_id "ENSRNOT00000018677"; transcript_version "8"; exon_number "12"; gene_name "Gpat2"; gene_source "ensembl"; gene_biotype "protein_coding"; transcript_name "Gpat2-201"; transcript_source "ensembl"; transcript_biotype "protein_coding"; protein_id "ENSRNOP00000018677"; protein_version "6";
3	ensembl	exon	135106956	135107038	0	+	.	gene_id "ENSRNOG00000013906"; gene_version "8"; transcript_id "ENSRNOT00000155900"; transcript_version "1"; exon_number "12"; gene_name "Gpat2"; gene_source "ensembl"; gene_biotype "protein_coding"; transcript_name "Gpat2-203"; transcript_source "ensembl"; transcript_biotype "protein_coding"; exon_id "ENSRNOE00000338860"; exon_version "1"; tag "Ensembl_canonical";
3	ensembl	CDS	135106956	135107038	0	+	0	gene_id "ENSRNOG00000013906"; gene_version "8"; transcript_id "ENSRNOT00000155900"; transcript_version "1"; exon_number "12"; gene_name "Gpat2"; gene_source "ensembl"; gene_biotype "protein_coding"; transcript_name "Gpat2-203"; transcript_source "ensembl"; transcript_biotype "protein_coding"; protein_id "ENSRNOP00000106144"; protein_version "1"; tag "Ensembl_canonical";
3	ensembl	exon	135106991	135107038	0	+	.	gene_id "ENSRNOG00000013906"; gene_version "8"; transcript_id "ENSRNOT00000110376"; transcript_version "2"; exon_number "13"; gene_name "Gpat2"; gene_source "ensembl"; gene_biotype "protein_coding"; transcript_name "Gpat2-202"; transcript_source "ensembl"; transcript_biotype "protein_coding"; exon_id "ENSRNOE00000656578"; exon_version "1";
3	ensembl	CDS	135106991	135107038	0	+	1	gene_id "ENSRNOG00000013906"; gene_version "8"; transcript_id "ENSRNOT00000110376"; transcript_version "2"; exon_number "13"; gene_name "Gpat2"; gene_source "ensembl"; gene_biotype "protein_coding"; transcript_name "Gpat2-202"; transcript_source "ensembl"; transcript_biotype "protein_coding"; protein_id "ENSRNOP00000082619"; protein_version "1";
3	ensembl	exon	135107279	135107397	0	+	.	gene_id "ENSRNOG00000013906"; gene_version "8"; transcript_id "ENSRNOT00000018677"; transcript_version "8"; exon_number "13"; gene_name "Gpat2"; gene_source "ensembl"; gene_biotype "protein_coding"; transcript_name "Gpat2-201"; transcript_source "ensembl"; transcript_biotype "protein_coding"; exon_id "ENSRNOE00000355996"; exon_version "1";
3	ensembl	CDS	135107279	135107397	0	+	1	gene_id "ENSRNOG00000013906"; gene_version "8"; transcript_id "ENSRNOT00000018677"; transcript_version "8"; exon_number "13"; gene_name "Gpat2"; gene_source "ensembl"; gene_biotype "protein_coding"; transcript_name "Gpat2-201"; transcript_source "ensembl"; transcript_biotype "protein_coding"; protein_id "ENSRNOP00000018677"; protein_version "6";
3	ensembl	exon	135107279	135107397	0	+	.	gene_id "ENSRNOG00000013906"; gene_version "8"; transcript_id "ENSRNOT00000155900"; transcript_version "1"; exon_number "13"; gene_name "Gpat2"; gene_source "ensembl"; gene_biotype "protein_coding"; transcript_name "Gpat2-203"; transcript_source "ensembl"; transcript_biotype "protein_coding"; exon_id "ENSRNOE00000355996"; exon_version "1"; tag "Ensembl_canonical";
3	ensembl	CDS	135107279	135107397	0	+	1	gene_id "ENSRNOG00000013906"; gene_version "8"; transcript_id "ENSRNOT00000155900"; transcript_version "1"; exon_number "13"; gene_name "Gpat2"; gene_source "ensembl"; gene_biotype "protein_coding"; transcript_name "Gpat2-203"; transcript_source "ensembl"; transcript_biotype "protein_coding"; protein_id "ENSRNOP00000106144"; protein_version "1"; tag "Ensembl_canonical";
3	ensembl	exon	135107279	135107397	0	+	.	gene_id "ENSRNOG00000013906"; gene_version "8"; transcript_id "ENSRNOT00000110376"; transcript_version "2"; exon_number "14"; gene_name "Gpat2"; gene_source "ensembl"; gene_biotype "protein_coding"; transcript_name "Gpat2-202"; transcript_source "ensembl"; transcript_biotype "protein_coding"; exon_id "ENSRNOE00000355996"; exon_version "1";
3	ensembl	CDS	135107279	135107397	0	+	1	gene_id "ENSRNOG00000013906"; gene_version "8"; transcript_id "ENSRNOT00000110376"; transcript_version "2"; exon_number "14"; gene_name "Gpat2"; gene_source "ensembl"; gene_biotype "protein_coding"; transcript_name "Gpat2-202"; transcript_source "ensembl"; transcript_biotype "protein_coding"; protein_id "ENSRNOP00000082619"; protein_version "1";
3	ensembl	exon	135107870	135107940	0	+	.	gene_id "ENSRNOG00000013906"; gene_version "8"; transcript_id "ENSRNOT00000018677"; transcript_version "8"; exon_number "14"; gene_name "Gpat2"; gene_source "ensembl"; gene_biotype "protein_coding"; transcript_name "Gpat2-201"; transcript_source "ensembl"; transcript_biotype "protein_coding"; exon_id "ENSRNOE00000360387"; exon_version "1";
3	ensembl	CDS	135107870	135107940	0	+	2	gene_id "ENSRNOG00000013906"; gene_version "8"; transcript_id "ENSRNOT00000018677"; transcript_version "8"; exon_number "14"; gene_name "Gpat2"; gene_source "ensembl"; gene_biotype "protein_coding"; transcript_name "Gpat2-201"; transcript_source "ensembl"; transcript_biotype "protein_coding"; protein_id "ENSRNOP00000018677"; protein_version "6";
3	ensembl	exon	135107870	135107940	0	+	.	gene_id "ENSRNOG00000013906"; gene_version "8"; transcript_id "ENSRNOT00000155900"; transcript_version "1"; exon_number "14"; gene_name "Gpat2"; gene_source "ensembl"; gene_biotype "protein_coding"; transcript_name "Gpat2-203"; transcript_source "ensembl"; transcript_biotype "protein_coding"; exon_id "ENSRNOE00000360387"; exon_version "1"; tag "Ensembl_canonical";
3	ensembl	CDS	135107870	135107940	0	+	2	gene_id "ENSRNOG00000013906"; gene_version "8"; transcript_id "ENSRNOT00000155900"; transcript_version "1"; exon_number "14"; gene_name "Gpat2"; gene_source "ensembl"; gene_biotype "protein_coding"; transcript_name "Gpat2-203"; transcript_source "ensembl"; transcript_biotype "protein_coding"; protein_id "ENSRNOP00000106144"; protein_version "1"; tag "Ensembl_canonical";
3	ensembl	exon	135107870	135107940	0	+	.	gene_id "ENSRNOG00000013906"; gene_version "8"; transcript_id "ENSRNOT00000110376"; transcript_version "2"; exon_number "15"; gene_name "Gpat2"; gene_source "ensembl"; gene_biotype "protein_coding"; transcript_name "Gpat2-202"; transcript_source "ensembl"; transcript_biotype "protein_coding"; exon_id "ENSRNOE00000360387"; exon_version "1";
3	ensembl	CDS	135107870	135107940	0	+	2	gene_id "ENSRNOG00000013906"; gene_version "8"; transcript_id "ENSRNOT00000110376"; transcript_version "2"; exon_number "15"; gene_name "Gpat2"; gene_source "ensembl"; gene_biotype "protein_coding"; transcript_name "Gpat2-202"; transcript_source "ensembl"; transcript_biotype "protein_coding"; protein_id "ENSRNOP00000082619"; protein_version "1";
3	ensembl	exon	135108012	135108270	0	+	.	gene_id "ENSRNOG00000013906"; gene_version "8"; transcript_id "ENSRNOT00000155900"; transcript_version "1"; exon_number "15"; gene_name "Gpat2"; gene_source "ensembl"; gene_biotype "protein_coding"; transcript_name "Gpat2-203"; transcript_source "ensembl"; transcript_biotype "protein_coding"; exon_id "ENSRNOE00000132619"; exon_version "3"; tag "Ensembl_canonical";
3	ensembl	CDS	135108012	135108270	0	+	0	gene_id "ENSRNOG00000013906"; gene_version "8"; transcript_id "ENSRNOT00000155900"; transcript_version "1"; exon_number "15"; gene_name "Gpat2"; gene_source "ensembl"; gene_biotype "protein_coding"; transcript_name "Gpat2-203"; transcript_source "ensembl"; transcript_biotype "protein_coding"; protein_id "ENSRNOP00000106144"; protein_version "1"; tag "Ensembl_canonical";
3	ensembl	exon	135108012	135108270	0	+	.	gene_id "ENSRNOG00000013906"; gene_version "8"; transcript_id "ENSRNOT00000110376"; transcript_version "2"; exon_number "16"; gene_name "Gpat2"; gene_source "ensembl"; gene_biotype "protein_coding"; transcript_name "Gpat2-202"; transcript_source "ensembl"; transcript_biotype "protein_coding"; exon_id "ENSRNOE00000132619"; exon_version "3";
3	ensembl	CDS	135108012	135108270	0	+	0	gene_id "ENSRNOG00000013906"; gene_version "8"; transcript_id "ENSRNOT00000110376"; transcript_version "2"; exon_number "16"; gene_name "Gpat2"; gene_source "ensembl"; gene_biotype "protein_coding"; transcript_name "Gpat2-202"; transcript_source "ensembl"; transcript_biotype "protein_coding"; protein_id "ENSRNOP00000082619"; protein_version "1";
3	ensembl	exon	135108030	135108270	0	+	.	gene_id "ENSRNOG00000013906"; gene_version "8"; transcript_id "ENSRNOT00000018677"; transcript_version "8"; exon_number "15"; gene_name "Gpat2"; gene_source "ensembl"; gene_biotype "protein_coding"; transcript_name "Gpat2-201"; transcript_source "ensembl"; transcript_biotype "protein_coding"; exon_id "ENSRNOE00000773855"; exon_version "1";
3	ensembl	CDS	135108030	135108270	0	+	0	gene_id "ENSRNOG00000013906"; gene_version "8"; transcript_id "ENSRNOT00000018677"; transcript_version "8"; exon_number "15"; gene_name "Gpat2"; gene_source "ensembl"; gene_biotype "protein_coding"; transcript_name "Gpat2-201"; transcript_source "ensembl"; transcript_biotype "protein_coding"; protein_id "ENSRNOP00000018677"; protein_version "6";
3	ensembl	exon	135108352	135108500	0	+	.	gene_id "ENSRNOG00000013906"; gene_version "8"; transcript_id "ENSRNOT00000018677"; transcript_version "8"; exon_number "16"; gene_name "Gpat2"; gene_source "ensembl"; gene_biotype "protein_coding"; transcript_name "Gpat2-201"; transcript_source "ensembl"; transcript_biotype "protein_coding"; exon_id "ENSRNOE00000132690"; exon_version "2";
3	ensembl	CDS	135108352	135108500	0	+	2	gene_id "ENSRNOG00000013906"; gene_version "8"; transcript_id "ENSRNOT00000018677"; transcript_version "8"; exon_number "16"; gene_name "Gpat2"; gene_source "ensembl"; gene_biotype "protein_coding"; transcript_name "Gpat2-201"; transcript_source "ensembl"; transcript_biotype "protein_coding"; protein_id "ENSRNOP00000018677"; protein_version "6";
3	ensembl	exon	135108352	135108500	0	+	.	gene_id "ENSRNOG00000013906"; gene_version "8"; transcript_id "ENSRNOT00000155900"; transcript_version "1"; exon_number "16"; gene_name "Gpat2"; gene_source "ensembl"; gene_biotype "protein_coding"; transcript_name "Gpat2-203"; transcript_source "ensembl"; transcript_biotype "protein_coding"; exon_id "ENSRNOE00000132690"; exon_version "2"; tag "Ensembl_canonical";
3	ensembl	CDS	135108352	135108500	0	+	2	gene_id "ENSRNOG00000013906"; gene_version "8"; transcript_id "ENSRNOT00000155900"; transcript_version "1"; exon_number "16"; gene_name "Gpat2"; gene_source "ensembl"; gene_biotype "protein_coding"; transcript_name "Gpat2-203"; transcript_source "ensembl"; transcript_biotype "protein_coding"; protein_id "ENSRNOP00000106144"; protein_version "1"; tag "Ensembl_canonical";
3	ensembl	exon	135108352	135108500	0	+	.	gene_id "ENSRNOG00000013906"; gene_version "8"; transcript_id "ENSRNOT00000110376"; transcript_version "2"; exon_number "17"; gene_name "Gpat2"; gene_source "ensembl"; gene_biotype "protein_coding"; transcript_name "Gpat2-202"; transcript_source "ensembl"; transcript_biotype "protein_coding"; exon_id "ENSRNOE00000132690"; exon_version "2";
3	ensembl	CDS	135108352	135108500	0	+	2	gene_id "ENSRNOG00000013906"; gene_version "8"; transcript_id "ENSRNOT00000110376"; transcript_version "2"; exon_number "17"; gene_name "Gpat2"; gene_source "ensembl"; gene_biotype "protein_coding"; transcript_name "Gpat2-202"; transcript_source "ensembl"; transcript_biotype "protein_coding"; protein_id "ENSRNOP00000082619"; protein_version "1";
3	ensembl	exon	135108655	135108732	0	+	.	gene_id "ENSRNOG00000013906"; gene_version "8"; transcript_id "ENSRNOT00000018677"; transcript_version "8"; exon_number "17"; gene_name "Gpat2"; gene_source "ensembl"; gene_biotype "protein_coding"; transcript_name "Gpat2-201"; transcript_source "ensembl"; transcript_biotype "protein_coding"; exon_id "ENSRNOE00000132745"; exon_version "2";
3	ensembl	CDS	135108655	135108732	0	+	0	gene_id "ENSRNOG00000013906"; gene_version "8"; transcript_id "ENSRNOT00000018677"; transcript_version "8"; exon_number "17"; gene_name "Gpat2"; gene_source "ensembl"; gene_biotype "protein_coding"; transcript_name "Gpat2-201"; transcript_source "ensembl"; transcript_biotype "protein_coding"; protein_id "ENSRNOP00000018677"; protein_version "6";
3	ensembl	exon	135108655	135108732	0	+	.	gene_id "ENSRNOG00000013906"; gene_version "8"; transcript_id "ENSRNOT00000155900"; transcript_version "1"; exon_number "17"; gene_name "Gpat2"; gene_source "ensembl"; gene_biotype "protein_coding"; transcript_name "Gpat2-203"; transcript_source "ensembl"; transcript_biotype "protein_coding"; exon_id "ENSRNOE00000132745"; exon_version "2"; tag "Ensembl_canonical";
3	ensembl	CDS	135108655	135108732	0	+	0	gene_id "ENSRNOG00000013906"; gene_version "8"; transcript_id "ENSRNOT00000155900"; transcript_version "1"; exon_number "17"; gene_name "Gpat2"; gene_source "ensembl"; gene_biotype "protein_coding"; transcript_name "Gpat2-203"; transcript_source "ensembl"; transcript_biotype "protein_coding"; protein_id "ENSRNOP00000106144"; protein_version "1"; tag "Ensembl_canonical";
3	ensembl	exon	135108655	135108732	0	+	.	gene_id "ENSRNOG00000013906"; gene_version "8"; transcript_id "ENSRNOT00000110376"; transcript_version "2"; exon_number "18"; gene_name "Gpat2"; gene_source "ensembl"; gene_biotype "protein_coding"; transcript_name "Gpat2-202"; transcript_source "ensembl"; transcript_biotype "protein_coding"; exon_id "ENSRNOE00000132745"; exon_version "2";
3	ensembl	CDS	135108655	135108732	0	+	0	gene_id "ENSRNOG00000013906"; gene_version "8"; transcript_id "ENSRNOT00000110376"; transcript_version "2"; exon_number "18"; gene_name "Gpat2"; gene_source "ensembl"; gene_biotype "protein_coding"; transcript_name "Gpat2-202"; transcript_source "ensembl"; transcript_biotype "protein_coding"; protein_id "ENSRNOP00000082619"; protein_version "1";
3	ensembl	exon	135109041	135109172	0	+	.	gene_id "ENSRNOG00000013906"; gene_version "8"; transcript_id "ENSRNOT00000018677"; transcript_version "8"; exon_number "18"; gene_name "Gpat2"; gene_source "ensembl"; gene_biotype "protein_coding"; transcript_name "Gpat2-201"; transcript_source "ensembl"; transcript_biotype "protein_coding"; exon_id "ENSRNOE00000132789"; exon_version "2";
3	ensembl	CDS	135109041	135109172	0	+	0	gene_id "ENSRNOG00000013906"; gene_version "8"; transcript_id "ENSRNOT00000018677"; transcript_version "8"; exon_number "18"; gene_name "Gpat2"; gene_source "ensembl"; gene_biotype "protein_coding"; transcript_name "Gpat2-201"; transcript_source "ensembl"; transcript_biotype "protein_coding"; protein_id "ENSRNOP00000018677"; protein_version "6";
3	ensembl	exon	135109041	135109172	0	+	.	gene_id "ENSRNOG00000013906"; gene_version "8"; transcript_id "ENSRNOT00000155900"; transcript_version "1"; exon_number "18"; gene_name "Gpat2"; gene_source "ensembl"; gene_biotype "protein_coding"; transcript_name "Gpat2-203"; transcript_source "ensembl"; transcript_biotype "protein_coding"; exon_id "ENSRNOE00000132789"; exon_version "2"; tag "Ensembl_canonical";
3	ensembl	CDS	135109041	135109172	0	+	0	gene_id "ENSRNOG00000013906"; gene_version "8"; transcript_id "ENSRNOT00000155900"; transcript_version "1"; exon_number "18"; gene_name "Gpat2"; gene_source "ensembl"; gene_biotype "protein_coding"; transcript_name "Gpat2-203"; transcript_source "ensembl"; transcript_biotype "protein_coding"; protein_id "ENSRNOP00000106144"; protein_version "1"; tag "Ensembl_canonical";
3	ensembl	exon	135109041	135109172	0	+	.	gene_id "ENSRNOG00000013906"; gene_version "8"; transcript_id "ENSRNOT00000110376"; transcript_version "2"; exon_number "19"; gene_name "Gpat2"; gene_source "ensembl"; gene_biotype "protein_coding"; transcript_name "Gpat2-202"; transcript_source "ensembl"; transcript_biotype "protein_coding"; exon_id "ENSRNOE00000132789"; exon_version "2";
3	ensembl	CDS	135109041	135109172	0	+	0	gene_id "ENSRNOG00000013906"; gene_version "8"; transcript_id "ENSRNOT00000110376"; transcript_version "2"; exon_number "19"; gene_name "Gpat2"; gene_source "ensembl"; gene_biotype "protein_coding"; transcript_name "Gpat2-202"; transcript_source "ensembl"; transcript_biotype "protein_coding"; protein_id "ENSRNOP00000082619"; protein_version "1";
3	ensembl	exon	135109269	135109389	0	+	.	gene_id "ENSRNOG00000013906"; gene_version "8"; transcript_id "ENSRNOT00000018677"; transcript_version "8"; exon_number "19"; gene_name "Gpat2"; gene_source "ensembl"; gene_biotype "protein_coding"; transcript_name "Gpat2-201"; transcript_source "ensembl"; transcript_biotype "protein_coding"; exon_id "ENSRNOE00000132840"; exon_version "1";
3	ensembl	CDS	135109269	135109389	0	+	0	gene_id "ENSRNOG00000013906"; gene_version "8"; transcript_id "ENSRNOT00000018677"; transcript_version "8"; exon_number "19"; gene_name "Gpat2"; gene_source "ensembl"; gene_biotype "protein_coding"; transcript_name "Gpat2-201"; transcript_source "ensembl"; transcript_biotype "protein_coding"; protein_id "ENSRNOP00000018677"; protein_version "6";
3	ensembl	exon	135109269	135109389	0	+	.	gene_id "ENSRNOG00000013906"; gene_version "8"; transcript_id "ENSRNOT00000155900"; transcript_version "1"; exon_number "19"; gene_name "Gpat2"; gene_source "ensembl"; gene_biotype "protein_coding"; transcript_name "Gpat2-203"; transcript_source "ensembl"; transcript_biotype "protein_coding"; exon_id "ENSRNOE00000132840"; exon_version "1"; tag "Ensembl_canonical";
3	ensembl	CDS	135109269	135109389	0	+	0	gene_id "ENSRNOG00000013906"; gene_version "8"; transcript_id "ENSRNOT00000155900"; transcript_version "1"; exon_number "19"; gene_name "Gpat2"; gene_source "ensembl"; gene_biotype "protein_coding"; transcript_name "Gpat2-203"; transcript_source "ensembl"; transcript_biotype "protein_coding"; protein_id "ENSRNOP00000106144"; protein_version "1"; tag "Ensembl_canonical";
3	ensembl	exon	135109269	135109389	0	+	.	gene_id "ENSRNOG00000013906"; gene_version "8"; transcript_id "ENSRNOT00000110376"; transcript_version "2"; exon_number "20"; gene_name "Gpat2"; gene_source "ensembl"; gene_biotype "protein_coding"; transcript_name "Gpat2-202"; transcript_source "ensembl"; transcript_biotype "protein_coding"; exon_id "ENSRNOE00000132840"; exon_version "1";
3	ensembl	CDS	135109269	135109389	0	+	0	gene_id "ENSRNOG00000013906"; gene_version "8"; transcript_id "ENSRNOT00000110376"; transcript_version "2"; exon_number "20"; gene_name "Gpat2"; gene_source "ensembl"; gene_biotype "protein_coding"; transcript_name "Gpat2-202"; transcript_source "ensembl"; transcript_biotype "protein_coding"; protein_id "ENSRNOP00000082619"; protein_version "1";
3	ensembl	exon	135109475	135109540	0	+	.	gene_id "ENSRNOG00000013906"; gene_version "8"; transcript_id "ENSRNOT00000018677"; transcript_version "8"; exon_number "20"; gene_name "Gpat2"; gene_source "ensembl"; gene_biotype "protein_coding"; transcript_name "Gpat2-201"; transcript_source "ensembl"; transcript_biotype "protein_coding"; exon_id "ENSRNOE00000132894"; exon_version "1";
3	ensembl	CDS	135109475	135109540	0	+	2	gene_id "ENSRNOG00000013906"; gene_version "8"; transcript_id "ENSRNOT00000018677"; transcript_version "8"; exon_number "20"; gene_name "Gpat2"; gene_source "ensembl"; gene_biotype "protein_coding"; transcript_name "Gpat2-201"; transcript_source "ensembl"; transcript_biotype "protein_coding"; protein_id "ENSRNOP00000018677"; protein_version "6";
3	ensembl	exon	135109475	135109540	0	+	.	gene_id "ENSRNOG00000013906"; gene_version "8"; transcript_id "ENSRNOT00000155900"; transcript_version "1"; exon_number "20"; gene_name "Gpat2"; gene_source "ensembl"; gene_biotype "protein_coding"; transcript_name "Gpat2-203"; transcript_source "ensembl"; transcript_biotype "protein_coding"; exon_id "ENSRNOE00000132894"; exon_version "1"; tag "Ensembl_canonical";
3	ensembl	CDS	135109475	135109540	0	+	2	gene_id "ENSRNOG00000013906"; gene_version "8"; transcript_id "ENSRNOT00000155900"; transcript_version "1"; exon_number "20"; gene_name "Gpat2"; gene_source "ensembl"; gene_biotype "protein_coding"; transcript_name "Gpat2-203"; transcript_source "ensembl"; transcript_biotype "protein_coding"; protein_id "ENSRNOP00000106144"; protein_version "1"; tag "Ensembl_canonical";
3	ensembl	exon	135109475	135109540	0	+	.	gene_id "ENSRNOG00000013906"; gene_version "8"; transcript_id "ENSRNOT00000110376"; transcript_version "2"; exon_number "21"; gene_name "Gpat2"; gene_source "ensembl"; gene_biotype "protein_coding"; transcript_name "Gpat2-202"; transcript_source "ensembl"; transcript_biotype "protein_coding"; exon_id "ENSRNOE00000132894"; exon_version "1";
3	ensembl	CDS	135109475	135109540	0	+	2	gene_id "ENSRNOG00000013906"; gene_version "8"; transcript_id "ENSRNOT00000110376"; transcript_version "2"; exon_number "21"; gene_name "Gpat2"; gene_source "ensembl"; gene_biotype "protein_coding"; transcript_name "Gpat2-202"; transcript_source "ensembl"; transcript_biotype "protein_coding"; protein_id "ENSRNOP00000082619"; protein_version "1";
3	ensembl	exon	135109743	135109798	0	+	.	gene_id "ENSRNOG00000013906"; gene_version "8"; transcript_id "ENSRNOT00000018677"; transcript_version "8"; exon_number "21"; gene_name "Gpat2"; gene_source "ensembl"; gene_biotype "protein_coding"; transcript_name "Gpat2-201"; transcript_source "ensembl"; transcript_biotype "protein_coding"; exon_id "ENSRNOE00000132941"; exon_version "2";
3	ensembl	CDS	135109743	135109798	0	+	2	gene_id "ENSRNOG00000013906"; gene_version "8"; transcript_id "ENSRNOT00000018677"; transcript_version "8"; exon_number "21"; gene_name "Gpat2"; gene_source "ensembl"; gene_biotype "protein_coding"; transcript_name "Gpat2-201"; transcript_source "ensembl"; transcript_biotype "protein_coding"; protein_id "ENSRNOP00000018677"; protein_version "6";
3	ensembl	exon	135109743	135109798	0	+	.	gene_id "ENSRNOG00000013906"; gene_version "8"; transcript_id "ENSRNOT00000155900"; transcript_version "1"; exon_number "21"; gene_name "Gpat2"; gene_source "ensembl"; gene_biotype "protein_coding"; transcript_name "Gpat2-203"; transcript_source "ensembl"; transcript_biotype "protein_coding"; exon_id "ENSRNOE00000132941"; exon_version "2"; tag "Ensembl_canonical";
3	ensembl	CDS	135109743	135109798	0	+	2	gene_id "ENSRNOG00000013906"; gene_version "8"; transcript_id "ENSRNOT00000155900"; transcript_version "1"; exon_number "21"; gene_name "Gpat2"; gene_source "ensembl"; gene_biotype "protein_coding"; transcript_name "Gpat2-203"; transcript_source "ensembl"; transcript_biotype "protein_coding"; protein_id "ENSRNOP00000106144"; protein_version "1"; tag "Ensembl_canonical";
3	ensembl	exon	135109743	135109798	0	+	.	gene_id "ENSRNOG00000013906"; gene_version "8"; transcript_id "ENSRNOT00000110376"; transcript_version "2"; exon_number "22"; gene_name "Gpat2"; gene_source "ensembl"; gene_biotype "protein_coding"; transcript_name "Gpat2-202"; transcript_source "ensembl"; transcript_biotype "protein_coding"; exon_id "ENSRNOE00000132941"; exon_version "2";
3	ensembl	CDS	135109743	135109798	0	+	2	gene_id "ENSRNOG00000013906"; gene_version "8"; transcript_id "ENSRNOT00000110376"; transcript_version "2"; exon_number "22"; gene_name "Gpat2"; gene_source "ensembl"; gene_biotype "protein_coding"; transcript_name "Gpat2-202"; transcript_source "ensembl"; transcript_biotype "protein_coding"; protein_id "ENSRNOP00000082619"; protein_version "1";
3	ensembl	CDS	135110093	135110206	0	+	0	gene_id "ENSRNOG00000013906"; gene_version "8"; transcript_id "ENSRNOT00000018677"; transcript_version "8"; exon_number "22"; gene_name "Gpat2"; gene_source "ensembl"; gene_biotype "protein_coding"; transcript_name "Gpat2-201"; transcript_source "ensembl"; transcript_biotype "protein_coding"; protein_id "ENSRNOP00000018677"; protein_version "6";
3	ensembl	CDS	135110093	135110206	0	+	0	gene_id "ENSRNOG00000013906"; gene_version "8"; transcript_id "ENSRNOT00000155900"; transcript_version "1"; exon_number "22"; gene_name "Gpat2"; gene_source "ensembl"; gene_biotype "protein_coding"; transcript_name "Gpat2-203"; transcript_source "ensembl"; transcript_biotype "protein_coding"; protein_id "ENSRNOP00000106144"; protein_version "1"; tag "Ensembl_canonical";
3	ensembl	CDS	135110093	135110206	0	+	0	gene_id "ENSRNOG00000013906"; gene_version "8"; transcript_id "ENSRNOT00000110376"; transcript_version "2"; exon_number "23"; gene_name "Gpat2"; gene_source "ensembl"; gene_biotype "protein_coding"; transcript_name "Gpat2-202"; transcript_source "ensembl"; transcript_biotype "protein_coding"; protein_id "ENSRNOP00000082619"; protein_version "1";
3	ensembl	exon	135110093	135110295	0	+	.	gene_id "ENSRNOG00000013906"; gene_version "8"; transcript_id "ENSRNOT00000155900"; transcript_version "1"; exon_number "22"; gene_name "Gpat2"; gene_source "ensembl"; gene_biotype "protein_coding"; transcript_name "Gpat2-203"; transcript_source "ensembl"; transcript_biotype "protein_coding"; exon_id "ENSRNOE00000717467"; exon_version "1"; tag "Ensembl_canonical";
3	ensembl	exon	135110093	135110295	0	+	.	gene_id "ENSRNOG00000013906"; gene_version "8"; transcript_id "ENSRNOT00000110376"; transcript_version "2"; exon_number "23"; gene_name "Gpat2"; gene_source "ensembl"; gene_biotype "protein_coding"; transcript_name "Gpat2-202"; transcript_source "ensembl"; transcript_biotype "protein_coding"; exon_id "ENSRNOE00000717467"; exon_version "1";
3	ensembl	exon	135110093	135110353	0	+	.	gene_id "ENSRNOG00000013906"; gene_version "8"; transcript_id "ENSRNOT00000018677"; transcript_version "8"; exon_number "22"; gene_name "Gpat2"; gene_source "ensembl"; gene_biotype "protein_coding"; transcript_name "Gpat2-201"; transcript_source "ensembl"; transcript_biotype "protein_coding"; exon_id "ENSRNOE00000266903"; exon_version "6";
3	ensembl	stop_codon	135110207	135110209	0	+	0	gene_id "ENSRNOG00000013906"; gene_version "8"; transcript_id "ENSRNOT00000018677"; transcript_version "8"; exon_number "22"; gene_name "Gpat2"; gene_source "ensembl"; gene_biotype "protein_coding"; transcript_name "Gpat2-201"; transcript_source "ensembl"; transcript_biotype "protein_coding";
3	ensembl	stop_codon	135110207	135110209	0	+	0	gene_id "ENSRNOG00000013906"; gene_version "8"; transcript_id "ENSRNOT00000155900"; transcript_version "1"; exon_number "22"; gene_name "Gpat2"; gene_source "ensembl"; gene_biotype "protein_coding"; transcript_name "Gpat2-203"; transcript_source "ensembl"; transcript_biotype "protein_coding"; tag "Ensembl_canonical";
3	ensembl	stop_codon	135110207	135110209	0	+	0	gene_id "ENSRNOG00000013906"; gene_version "8"; transcript_id "ENSRNOT00000110376"; transcript_version "2"; exon_number "23"; gene_name "Gpat2"; gene_source "ensembl"; gene_biotype "protein_coding"; transcript_name "Gpat2-202"; transcript_source "ensembl"; transcript_biotype "protein_coding";
3	ensembl	three_prime_utr	135110210	135110295	0	+	.	gene_id "ENSRNOG00000013906"; gene_version "8"; transcript_id "ENSRNOT00000155900"; transcript_version "1"; gene_name "Gpat2"; gene_source "ensembl"; gene_biotype "protein_coding"; transcript_name "Gpat2-203"; transcript_source "ensembl"; transcript_biotype "protein_coding"; tag "Ensembl_canonical";
3	ensembl	three_prime_utr	135110210	135110295	0	+	.	gene_id "ENSRNOG00000013906"; gene_version "8"; transcript_id "ENSRNOT00000110376"; transcript_version "2"; gene_name "Gpat2"; gene_source "ensembl"; gene_biotype "protein_coding"; transcript_name "Gpat2-202"; transcript_source "ensembl"; transcript_biotype "protein_coding";
3	ensembl	three_prime_utr	135110210	135110353	0	+	.	gene_id "ENSRNOG00000013906"; gene_version "8"; transcript_id "ENSRNOT00000018677"; transcript_version "8"; gene_name "Gpat2"; gene_source "ensembl"; gene_biotype "protein_coding"; transcript_name "Gpat2-201"; transcript_source "ensembl"; transcript_biotype "protein_coding";
3	sraer114_es	exon	135188854	135188989	0.259321431756183	+	.	gene_id "sraer114_gene_11204"; transcript_id "sraer114_gene_11204_tx_4"; exon_id "3_135188854_135188989_+"; exonnum "1"; txlen "1208";
3	sraer114_es	exon	135188854	135188989	0.155224283676257	+	.	gene_id "sraer114_gene_11204"; transcript_id "sraer114_gene_11204_tx_5"; exon_id "3_135188854_135188989_+"; exonnum "1"; txlen "1362";
3	sraer114_es	exon	135192742	135192808	0.0236174655280292	+	.	gene_id "sraer114_gene_11204"; transcript_id "sraer114_gene_11204_tx_10"; exon_id "3_135192742_135192808_+"; exonnum "1"; txlen "1601";
3	sraer114_es	exon	135192742	135192808	0.0223985011411731	+	.	gene_id "sraer114_gene_11204"; transcript_id "sraer114_gene_11204_tx_11"; exon_id "3_135192742_135192808_+"; exonnum "1"; txlen "2126";
3	sraer114_es	exon	135192742	135192808	0.0278284408117605	+	.	gene_id "sraer114_gene_11204"; transcript_id "sraer114_gene_11204_tx_7"; exon_id "3_135192742_135192808_+"; exonnum "1"; txlen "2055";
3	sraer114_es	exon	135192742	135192808	0.0278284408117605	+	.	gene_id "sraer114_gene_11204"; transcript_id "sraer114_gene_11204_tx_8"; exon_id "3_135192742_135192808_+"; exonnum "1"; txlen "2209";
3	sraer114_es	exon	135192742	135192808	0.0236174655280292	+	.	gene_id "sraer114_gene_11204"; transcript_id "sraer114_gene_11204_tx_9"; exon_id "3_135192742_135192808_+"; exonnum "1"; txlen "1447";
3	sraer114_es	exon	135193451	135193578	0.0176473039294091	+	.	gene_id "sraer114_gene_11204"; transcript_id "sraer114_gene_11204_tx_12"; exon_id "3_135193451_135193578_+"; exonnum "1"; txlen "2270";
3	sraer114_mid	exon	135194708	135194790	0.0236174655280292	+	.	gene_id "sraer114_gene_11204"; transcript_id "sraer114_gene_11204_tx_10"; exon_id "3_135194708_135194790_+"; exonnum "2"; txlen "1601";
3	sraer114_mid	exon	135194708	135194790	0.0176473039294091	+	.	gene_id "sraer114_gene_11204"; transcript_id "sraer114_gene_11204_tx_12"; exon_id "3_135194708_135194790_+"; exonnum "2"; txlen "2270";
3	sraer114_mid	exon	135194708	135194790	0.0278284408117605	+	.	gene_id "sraer114_gene_11204"; transcript_id "sraer114_gene_11204_tx_7"; exon_id "3_135194708_135194790_+"; exonnum "2"; txlen "2055";
3	sraer114_mid	exon	135194708	135194790	0.0278284408117605	+	.	gene_id "sraer114_gene_11204"; transcript_id "sraer114_gene_11204_tx_8"; exon_id "3_135194708_135194790_+"; exonnum "2"; txlen "2209";
3	sraer114_mid	exon	135194708	135194790	0.0236174655280292	+	.	gene_id "sraer114_gene_11204"; transcript_id "sraer114_gene_11204_tx_9"; exon_id "3_135194708_135194790_+"; exonnum "2"; txlen "1447";
3	sraer114_mid	exon	135195197	135195347	0.0236174655280292	+	.	gene_id "sraer114_gene_11204"; transcript_id "sraer114_gene_11204_tx_10"; exon_id "3_135195197_135195347_+"; exonnum "3"; txlen "1601";
3	sraer114_mid	exon	135195197	135195347	0.0223985011411731	+	.	gene_id "sraer114_gene_11204"; transcript_id "sraer114_gene_11204_tx_11"; exon_id "3_135195197_135195347_+"; exonnum "2"; txlen "2126";
3	sraer114_mid	exon	135195197	135195347	0.0176473039294091	+	.	gene_id "sraer114_gene_11204"; transcript_id "sraer114_gene_11204_tx_12"; exon_id "3_135195197_135195347_+"; exonnum "3"; txlen "2270";
3	sraer114_mid	exon	135195197	135195347	0.0278284408117605	+	.	gene_id "sraer114_gene_11204"; transcript_id "sraer114_gene_11204_tx_7"; exon_id "3_135195197_135195347_+"; exonnum "3"; txlen "2055";
3	sraer114_mid	exon	135195197	135195347	0.0278284408117605	+	.	gene_id "sraer114_gene_11204"; transcript_id "sraer114_gene_11204_tx_8"; exon_id "3_135195197_135195347_+"; exonnum "3"; txlen "2209";
3	sraer114_mid	exon	135195197	135195347	0.0236174655280292	+	.	gene_id "sraer114_gene_11204"; transcript_id "sraer114_gene_11204_tx_9"; exon_id "3_135195197_135195347_+"; exonnum "3"; txlen "1447";
3	sraer114_mid	exon	135195774	135195847	0.0236174655280292	+	.	gene_id "sraer114_gene_11204"; transcript_id "sraer114_gene_11204_tx_10"; exon_id "3_135195774_135195847_+"; exonnum "4"; txlen "1601";
3	sraer114_mid	exon	135195774	135195847	0.0223985011411731	+	.	gene_id "sraer114_gene_11204"; transcript_id "sraer114_gene_11204_tx_11"; exon_id "3_135195774_135195847_+"; exonnum "3"; txlen "2126";
3	sraer114_mid	exon	135195774	135195847	0.0176473039294091	+	.	gene_id "sraer114_gene_11204"; transcript_id "sraer114_gene_11204_tx_12"; exon_id "3_135195774_135195847_+"; exonnum "4"; txlen "2270";
3	sraer114_mid	exon	135195774	135195847	0.0278284408117605	+	.	gene_id "sraer114_gene_11204"; transcript_id "sraer114_gene_11204_tx_7"; exon_id "3_135195774_135195847_+"; exonnum "4"; txlen "2055";
3	sraer114_mid	exon	135195774	135195847	0.0278284408117605	+	.	gene_id "sraer114_gene_11204"; transcript_id "sraer114_gene_11204_tx_8"; exon_id "3_135195774_135195847_+"; exonnum "4"; txlen "2209";
3	sraer114_mid	exon	135195774	135195847	0.0236174655280292	+	.	gene_id "sraer114_gene_11204"; transcript_id "sraer114_gene_11204_tx_9"; exon_id "3_135195774_135195847_+"; exonnum "4"; txlen "1447";
3	sraer114_mid	exon	135201983	135202590	0.0223985011411731	+	.	gene_id "sraer114_gene_11204"; transcript_id "sraer114_gene_11204_tx_11"; exon_id "3_135201983_135202590_+"; exonnum "4"; txlen "2126";
3	sraer114_mid	exon	135201983	135202590	0.0176473039294091	+	.	gene_id "sraer114_gene_11204"; transcript_id "sraer114_gene_11204_tx_12"; exon_id "3_135201983_135202590_+"; exonnum "5"; txlen "2270";
3	sraer114_mid	exon	135201983	135202590	0.0278284408117605	+	.	gene_id "sraer114_gene_11204"; transcript_id "sraer114_gene_11204_tx_7"; exon_id "3_135201983_135202590_+"; exonnum "5"; txlen "2055";
3	sraer114_mid	exon	135201983	135202590	0.0278284408117605	+	.	gene_id "sraer114_gene_11204"; transcript_id "sraer114_gene_11204_tx_8"; exon_id "3_135201983_135202590_+"; exonnum "5"; txlen "2209";
3	sraer114_mid	exon	135203126	135203266	0.0236174655280292	+	.	gene_id "sraer114_gene_11204"; transcript_id "sraer114_gene_11204_tx_10"; exon_id "3_135203126_135203266_+"; exonnum "5"; txlen "1601";
3	sraer114_mid	exon	135203126	135203266	0.0223985011411731	+	.	gene_id "sraer114_gene_11204"; transcript_id "sraer114_gene_11204_tx_11"; exon_id "3_135203126_135203266_+"; exonnum "5"; txlen "2126";
3	sraer114_mid	exon	135203126	135203266	0.0176473039294091	+	.	gene_id "sraer114_gene_11204"; transcript_id "sraer114_gene_11204_tx_12"; exon_id "3_135203126_135203266_+"; exonnum "6"; txlen "2270";
3	sraer114_mid	exon	135203126	135203266	0.259321431756183	+	.	gene_id "sraer114_gene_11204"; transcript_id "sraer114_gene_11204_tx_4"; exon_id "3_135203126_135203266_+"; exonnum "2"; txlen "1208";
3	sraer114_mid	exon	135203126	135203266	0.155224283676257	+	.	gene_id "sraer114_gene_11204"; transcript_id "sraer114_gene_11204_tx_5"; exon_id "3_135203126_135203266_+"; exonnum "2"; txlen "1362";
3	sraer114_mid	exon	135203126	135203266	0.0278284408117605	+	.	gene_id "sraer114_gene_11204"; transcript_id "sraer114_gene_11204_tx_7"; exon_id "3_135203126_135203266_+"; exonnum "6"; txlen "2055";
3	sraer114_mid	exon	135203126	135203266	0.0278284408117605	+	.	gene_id "sraer114_gene_11204"; transcript_id "sraer114_gene_11204_tx_8"; exon_id "3_135203126_135203266_+"; exonnum "6"; txlen "2209";
3	sraer114_mid	exon	135203126	135203266	0.0236174655280292	+	.	gene_id "sraer114_gene_11204"; transcript_id "sraer114_gene_11204_tx_9"; exon_id "3_135203126_135203266_+"; exonnum "5"; txlen "1447";
3	sraer114_mid	exon	135204190	135204343	0.0236174655280292	+	.	gene_id "sraer114_gene_11204"; transcript_id "sraer114_gene_11204_tx_10"; exon_id "3_135204190_135204343_+"; exonnum "6"; txlen "1601";
3	sraer114_mid	exon	135204190	135204343	0.0223985011411731	+	.	gene_id "sraer114_gene_11204"; transcript_id "sraer114_gene_11204_tx_11"; exon_id "3_135204190_135204343_+"; exonnum "6"; txlen "2126";
3	sraer114_mid	exon	135204190	135204343	0.0176473039294091	+	.	gene_id "sraer114_gene_11204"; transcript_id "sraer114_gene_11204_tx_12"; exon_id "3_135204190_135204343_+"; exonnum "7"; txlen "2270";
3	sraer114_mid	exon	135204190	135204343	0.155224283676257	+	.	gene_id "sraer114_gene_11204"; transcript_id "sraer114_gene_11204_tx_5"; exon_id "3_135204190_135204343_+"; exonnum "3"; txlen "1362";
3	sraer114_mid	exon	135204190	135204343	0.0278284408117605	+	.	gene_id "sraer114_gene_11204"; transcript_id "sraer114_gene_11204_tx_8"; exon_id "3_135204190_135204343_+"; exonnum "7"; txlen "2209";
3	sraer114_ss	exon	135206349	135207279	0.0236174655280292	+	.	gene_id "sraer114_gene_11204"; transcript_id "sraer114_gene_11204_tx_10"; exon_id "3_135206349_135207279_+"; exonnum "7"; txlen "1601";
3	sraer114_ss	exon	135206349	135207279	0.0223985011411731	+	.	gene_id "sraer114_gene_11204"; transcript_id "sraer114_gene_11204_tx_11"; exon_id "3_135206349_135207279_+"; exonnum "7"; txlen "2126";
3	sraer114_ss	exon	135206349	135207279	0.0176473039294091	+	.	gene_id "sraer114_gene_11204"; transcript_id "sraer114_gene_11204_tx_12"; exon_id "3_135206349_135207279_+"; exonnum "8"; txlen "2270";
3	sraer114_ss	exon	135206349	135207279	0.259321431756183	+	.	gene_id "sraer114_gene_11204"; transcript_id "sraer114_gene_11204_tx_4"; exon_id "3_135206349_135207279_+"; exonnum "3"; txlen "1208";
3	sraer114_ss	exon	135206349	135207279	0.155224283676257	+	.	gene_id "sraer114_gene_11204"; transcript_id "sraer114_gene_11204_tx_5"; exon_id "3_135206349_135207279_+"; exonnum "4"; txlen "1362";
3	sraer114_ss	exon	135206349	135207279	0.0278284408117605	+	.	gene_id "sraer114_gene_11204"; transcript_id "sraer114_gene_11204_tx_7"; exon_id "3_135206349_135207279_+"; exonnum "7"; txlen "2055";
3	sraer114_ss	exon	135206349	135207279	0.0278284408117605	+	.	gene_id "sraer114_gene_11204"; transcript_id "sraer114_gene_11204_tx_8"; exon_id "3_135206349_135207279_+"; exonnum "8"; txlen "2209";
3	sraer114_ss	exon	135206349	135207279	0.0236174655280292	+	.	gene_id "sraer114_gene_11204"; transcript_id "sraer114_gene_11204_tx_9"; exon_id "3_135206349_135207279_+"; exonnum "6"; txlen "1447";
3	sraer114_es	exon	135214360	135214438	1.82168270491314	+	.	gene_id "sraer114_gene_11204"; transcript_id "sraer114_gene_11204_tx_2"; exon_id "3_135214360_135214438_+"; exonnum "1"; txlen "1003";
3	sraer114_es	exon	135220147	135220242	2.30019367222307	+	.	gene_id "sraer114_gene_11204"; transcript_id "sraer114_gene_11204_tx_1"; exon_id "3_135220147_135220242_+"; exonnum "1"; txlen "1020";
3	sraer114_mid	exon	135220366	135220457	2.30019367222307	+	.	gene_id "sraer114_gene_11204"; transcript_id "sraer114_gene_11204_tx_1"; exon_id "3_135220366_135220457_+"; exonnum "2"; txlen "1020";
3	sraer114_mid	exon	135220366	135220457	1.82168270491314	+	.	gene_id "sraer114_gene_11204"; transcript_id "sraer114_gene_11204_tx_2"; exon_id "3_135220366_135220457_+"; exonnum "2"; txlen "1003";
3	sraer114_mid	exon	135221044	135221160	2.30019367222307	+	.	gene_id "sraer114_gene_11204"; transcript_id "sraer114_gene_11204_tx_1"; exon_id "3_135221044_135221160_+"; exonnum "3"; txlen "1020";
3	sraer114_mid	exon	135221044	135221160	1.82168270491314	+	.	gene_id "sraer114_gene_11204"; transcript_id "sraer114_gene_11204_tx_2"; exon_id "3_135221044_135221160_+"; exonnum "3"; txlen "1003";
3	sraer114_ss	exon	135221591	135222305	2.30019367222307	+	.	gene_id "sraer114_gene_11204"; transcript_id "sraer114_gene_11204_tx_1"; exon_id "3_135221591_135222305_+"; exonnum "4"; txlen "1020";
3	sraer114_ss	exon	135221591	135222305	1.82168270491314	+	.	gene_id "sraer114_gene_11204"; transcript_id "sraer114_gene_11204_tx_2"; exon_id "3_135221591_135222305_+"; exonnum "4"; txlen "1003";
3	ensembl	exon	135222813	135223226	0	+	.	gene_id "ENSRNOG00000083975"; gene_version "1"; transcript_id "ENSRNOT00000171717"; transcript_version "1"; exon_number "1"; gene_source "ensembl"; gene_biotype "lncRNA"; transcript_source "ensembl"; transcript_biotype "lncRNA"; exon_id "ENSRNOE00000679979"; exon_version "1";
3	ensembl	gene	135222813	135241110	0	+	.	gene_id "ENSRNOG00000083975"; gene_version "1"; gene_source "ensembl"; gene_biotype "lncRNA";
3	ensembl	transcript	135222813	135241110	0	+	.	gene_id "ENSRNOG00000083975"; gene_version "1"; transcript_id "ENSRNOT00000171717"; transcript_version "1"; gene_source "ensembl"; gene_biotype "lncRNA"; transcript_source "ensembl"; transcript_biotype "lncRNA";
3	ensembl	exon	135222861	135223103	0	+	.	gene_id "ENSRNOG00000083975"; gene_version "1"; transcript_id "ENSRNOT00000146324"; transcript_version "1"; exon_number "1"; gene_source "ensembl"; gene_biotype "lncRNA"; transcript_source "ensembl"; transcript_biotype "lncRNA"; exon_id "ENSRNOE00000780089"; exon_version "1";
3	ENSEMBL114_rn	exon	135222861	135223103	0.362875563888105	+	.	gene_id "ENSRNOG00000083975"; transcript_id "ENSRNOG00000083975_tx_11"; exon_id "3_135222861_135223103_+"; exonnum "1"; txlen "641";
3	ENSEMBL114_rn	exon	135222861	135223103	0.362875563888105	+	.	gene_id "ENSRNOG00000083975"; transcript_id "ENSRNOG00000083975_tx_12"; exon_id "3_135222861_135223103_+"; exonnum "1"; txlen "549";
3	ENSEMBL114_rn	exon	135222861	135223103	0.242387484893207	+	.	gene_id "ENSRNOG00000083975"; transcript_id "ENSRNOG00000083975_tx_18"; exon_id "3_135222861_135223103_+"; exonnum "1"; txlen "634";
3	ENSEMBL114_rn	exon	135222861	135223103	0.242387484893207	+	.	gene_id "ENSRNOG00000083975"; transcript_id "ENSRNOG00000083975_tx_19"; exon_id "3_135222861_135223103_+"; exonnum "1"; txlen "542";
3	ENSEMBL114_rn	exon	135222861	135223103	1.01778711658921	+	.	gene_id "ENSRNOG00000083975"; transcript_id "ENSRNOG00000083975_tx_2"; exon_id "3_135222861_135223103_+"; exonnum "1"; txlen "636";
3	ENSEMBL114_rn	exon	135222861	135223103	0.506380203224903	+	.	gene_id "ENSRNOG00000083975"; transcript_id "ENSRNOG00000083975_tx_7"; exon_id "3_135222861_135223103_+"; exonnum "1"; txlen "544";
3	ensembl	exon	135222861	135223226	0	+	.	gene_id "ENSRNOG00000083975"; gene_version "1"; transcript_id "ENSRNOT00000146744"; transcript_version "1"; exon_number "1"; gene_source "ensembl"; gene_biotype "lncRNA"; transcript_source "ensembl"; transcript_biotype "lncRNA"; exon_id "ENSRNOE00000801178"; exon_version "1"; tag "Ensembl_canonical";
3	ensembl	exon	135222861	135223226	0	+	.	gene_id "ENSRNOG00000083975"; gene_version "1"; transcript_id "ENSRNOT00000150925"; transcript_version "1"; exon_number "1"; gene_source "ensembl"; gene_biotype "lncRNA"; transcript_source "ensembl"; transcript_biotype "lncRNA"; exon_id "ENSRNOE00000801178"; exon_version "1";
3	ENSEMBL114_rn	exon	135222861	135223226	1.01778711658921	+	.	gene_id "ENSRNOG00000083975"; transcript_id "ENSRNOG00000083975_tx_1"; exon_id "3_135222861_135223226_+"; exonnum "1"; txlen "759";
3	ENSEMBL114_rn	exon	135222861	135223226	0.362875563888105	+	.	gene_id "ENSRNOG00000083975"; transcript_id "ENSRNOG00000083975_tx_10"; exon_id "3_135222861_135223226_+"; exonnum "1"; txlen "764";
3	ENSEMBL114_rn	exon	135222861	135223226	0.275301493170096	+	.	gene_id "ENSRNOG00000083975"; transcript_id "ENSRNOG00000083975_tx_13"; exon_id "3_135222861_135223226_+"; exonnum "1"; txlen "667";
3	ENSEMBL114_rn	exon	135222861	135223226	0.270471642412726	+	.	gene_id "ENSRNOG00000083975"; transcript_id "ENSRNOG00000083975_tx_16"; exon_id "3_135222861_135223226_+"; exonnum "1"; txlen "672";
3	ENSEMBL114_rn	exon	135222861	135223226	0.242387484893207	+	.	gene_id "ENSRNOG00000083975"; transcript_id "ENSRNOG00000083975_tx_17"; exon_id "3_135222861_135223226_+"; exonnum "1"; txlen "757";
3	ensembl	transcript	135222861	135241110	0	+	.	gene_id "ENSRNOG00000083975"; gene_version "1"; transcript_id "ENSRNOT00000146744"; transcript_version "1"; gene_source "ensembl"; gene_biotype "lncRNA"; transcript_source "ensembl"; transcript_biotype "lncRNA"; tag "Ensembl_canonical";
3	ensembl	transcript	135222861	135241110	0	+	.	gene_id "ENSRNOG00000083975"; gene_version "1"; transcript_id "ENSRNOT00000146324"; transcript_version "1"; gene_source "ensembl"; gene_biotype "lncRNA"; transcript_source "ensembl"; transcript_biotype "lncRNA";
3	ensembl	transcript	135222861	135241110	0	+	.	gene_id "ENSRNOG00000083975"; gene_version "1"; transcript_id "ENSRNOT00000150925"; transcript_version "1"; gene_source "ensembl"; gene_biotype "lncRNA"; transcript_source "ensembl"; transcript_biotype "lncRNA";
3	ensembl	exon	135222903	135223226	0	+	.	gene_id "ENSRNOG00000083975"; gene_version "1"; transcript_id "ENSRNOT00000136505"; transcript_version "1"; exon_number "1"; gene_source "ensembl"; gene_biotype "lncRNA"; transcript_source "ensembl"; transcript_biotype "lncRNA"; exon_id "ENSRNOE00000735952"; exon_version "1";
3	ensembl	transcript	135222903	135241110	0	+	.	gene_id "ENSRNOG00000083975"; gene_version "1"; transcript_id "ENSRNOT00000136505"; transcript_version "1"; gene_source "ensembl"; gene_biotype "lncRNA"; transcript_source "ensembl"; transcript_biotype "lncRNA";
3	ensembl	exon	135224506	135224597	0	+	.	gene_id "ENSRNOG00000083975"; gene_version "1"; transcript_id "ENSRNOT00000171717"; transcript_version "1"; exon_number "2"; gene_source "ensembl"; gene_biotype "lncRNA"; transcript_source "ensembl"; transcript_biotype "lncRNA"; exon_id "ENSRNOE00000764093"; exon_version "1";
3	ensembl	exon	135224506	135224597	0	+	.	gene_id "ENSRNOG00000083975"; gene_version "1"; transcript_id "ENSRNOT00000146744"; transcript_version "1"; exon_number "2"; gene_source "ensembl"; gene_biotype "lncRNA"; transcript_source "ensembl"; transcript_biotype "lncRNA"; exon_id "ENSRNOE00000764093"; exon_version "1"; tag "Ensembl_canonical";
3	ensembl	exon	135224506	135224597	0	+	.	gene_id "ENSRNOG00000083975"; gene_version "1"; transcript_id "ENSRNOT00000150925"; transcript_version "1"; exon_number "2"; gene_source "ensembl"; gene_biotype "lncRNA"; transcript_source "ensembl"; transcript_biotype "lncRNA"; exon_id "ENSRNOE00000764093"; exon_version "1";
3	ensembl	exon	135224506	135224597	0	+	.	gene_id "ENSRNOG00000083975"; gene_version "1"; transcript_id "ENSRNOT00000136505"; transcript_version "1"; exon_number "2"; gene_source "ensembl"; gene_biotype "lncRNA"; transcript_source "ensembl"; transcript_biotype "lncRNA"; exon_id "ENSRNOE00000764093"; exon_version "1";
3	ENSEMBL114_rn	exon	135224506	135224597	1.01778711658921	+	.	gene_id "ENSRNOG00000083975"; transcript_id "ENSRNOG00000083975_tx_1"; exon_id "3_135224506_135224597_+"; exonnum "2"; txlen "759";
3	ENSEMBL114_rn	exon	135224506	135224597	0.362875563888105	+	.	gene_id "ENSRNOG00000083975"; transcript_id "ENSRNOG00000083975_tx_10"; exon_id "3_135224506_135224597_+"; exonnum "2"; txlen "764";
3	ENSEMBL114_rn	exon	135224506	135224597	0.362875563888105	+	.	gene_id "ENSRNOG00000083975"; transcript_id "ENSRNOG00000083975_tx_11"; exon_id "3_135224506_135224597_+"; exonnum "2"; txlen "641";
3	ENSEMBL114_rn	exon	135224506	135224597	0.242387484893207	+	.	gene_id "ENSRNOG00000083975"; transcript_id "ENSRNOG00000083975_tx_17"; exon_id "3_135224506_135224597_+"; exonnum "2"; txlen "757";
3	ENSEMBL114_rn	exon	135224506	135224597	0.242387484893207	+	.	gene_id "ENSRNOG00000083975"; transcript_id "ENSRNOG00000083975_tx_18"; exon_id "3_135224506_135224597_+"; exonnum "2"; txlen "634";
3	ENSEMBL114_rn	exon	135224506	135224597	1.01778711658921	+	.	gene_id "ENSRNOG00000083975"; transcript_id "ENSRNOG00000083975_tx_2"; exon_id "3_135224506_135224597_+"; exonnum "2"; txlen "636";
3	ensembl	exon	135225352	135225449	0	+	.	gene_id "ENSRNOG00000083975"; gene_version "1"; transcript_id "ENSRNOT00000171717"; transcript_version "1"; exon_number "3"; gene_source "ensembl"; gene_biotype "lncRNA"; transcript_source "ensembl"; transcript_biotype "lncRNA"; exon_id "ENSRNOE00000759685"; exon_version "1";
3	ensembl	exon	135225352	135225449	0	+	.	gene_id "ENSRNOG00000083975"; gene_version "1"; transcript_id "ENSRNOT00000146744"; transcript_version "1"; exon_number "3"; gene_source "ensembl"; gene_biotype "lncRNA"; transcript_source "ensembl"; transcript_biotype "lncRNA"; exon_id "ENSRNOE00000759685"; exon_version "1"; tag "Ensembl_canonical";
3	ensembl	exon	135225352	135225449	0	+	.	gene_id "ENSRNOG00000083975"; gene_version "1"; transcript_id "ENSRNOT00000146324"; transcript_version "1"; exon_number "2"; gene_source "ensembl"; gene_biotype "lncRNA"; transcript_source "ensembl"; transcript_biotype "lncRNA"; exon_id "ENSRNOE00000759685"; exon_version "1";
3	ensembl	exon	135225352	135225449	0	+	.	gene_id "ENSRNOG00000083975"; gene_version "1"; transcript_id "ENSRNOT00000150925"; transcript_version "1"; exon_number "3"; gene_source "ensembl"; gene_biotype "lncRNA"; transcript_source "ensembl"; transcript_biotype "lncRNA"; exon_id "ENSRNOE00000759685"; exon_version "1";
3	ensembl	exon	135225352	135225449	0	+	.	gene_id "ENSRNOG00000083975"; gene_version "1"; transcript_id "ENSRNOT00000136505"; transcript_version "1"; exon_number "3"; gene_source "ensembl"; gene_biotype "lncRNA"; transcript_source "ensembl"; transcript_biotype "lncRNA"; exon_id "ENSRNOE00000759685"; exon_version "1";
3	ENSEMBL114_rn	exon	135225352	135225449	1.01778711658921	+	.	gene_id "ENSRNOG00000083975"; transcript_id "ENSRNOG00000083975_tx_1"; exon_id "3_135225352_135225449_+"; exonnum "3"; txlen "759";
3	ENSEMBL114_rn	exon	135225352	135225449	0.362875563888105	+	.	gene_id "ENSRNOG00000083975"; transcript_id "ENSRNOG00000083975_tx_10"; exon_id "3_135225352_135225449_+"; exonnum "3"; txlen "764";
3	ENSEMBL114_rn	exon	135225352	135225449	0.362875563888105	+	.	gene_id "ENSRNOG00000083975"; transcript_id "ENSRNOG00000083975_tx_11"; exon_id "3_135225352_135225449_+"; exonnum "3"; txlen "641";
3	ENSEMBL114_rn	exon	135225352	135225449	0.362875563888105	+	.	gene_id "ENSRNOG00000083975"; transcript_id "ENSRNOG00000083975_tx_12"; exon_id "3_135225352_135225449_+"; exonnum "2"; txlen "549";
3	ENSEMBL114_rn	exon	135225352	135225449	0.275301493170096	+	.	gene_id "ENSRNOG00000083975"; transcript_id "ENSRNOG00000083975_tx_13"; exon_id "3_135225352_135225449_+"; exonnum "2"; txlen "667";
3	ENSEMBL114_rn	exon	135225352	135225449	0.270471642412726	+	.	gene_id "ENSRNOG00000083975"; transcript_id "ENSRNOG00000083975_tx_16"; exon_id "3_135225352_135225449_+"; exonnum "2"; txlen "672";
3	ENSEMBL114_rn	exon	135225352	135225449	0.242387484893207	+	.	gene_id "ENSRNOG00000083975"; transcript_id "ENSRNOG00000083975_tx_17"; exon_id "3_135225352_135225449_+"; exonnum "3"; txlen "757";
3	ENSEMBL114_rn	exon	135225352	135225449	0.242387484893207	+	.	gene_id "ENSRNOG00000083975"; transcript_id "ENSRNOG00000083975_tx_18"; exon_id "3_135225352_135225449_+"; exonnum "3"; txlen "634";
3	ENSEMBL114_rn	exon	135225352	135225449	0.242387484893207	+	.	gene_id "ENSRNOG00000083975"; transcript_id "ENSRNOG00000083975_tx_19"; exon_id "3_135225352_135225449_+"; exonnum "2"; txlen "542";
3	ENSEMBL114_rn	exon	135225352	135225449	1.01778711658921	+	.	gene_id "ENSRNOG00000083975"; transcript_id "ENSRNOG00000083975_tx_2"; exon_id "3_135225352_135225449_+"; exonnum "3"; txlen "636";
3	ENSEMBL114_rn	exon	135225352	135225449	0.506380203224903	+	.	gene_id "ENSRNOG00000083975"; transcript_id "ENSRNOG00000083975_tx_7"; exon_id "3_135225352_135225449_+"; exonnum "2"; txlen "544";
3	sraer114_ss	exon	135225570	135225772	1.01778711658921	+	.	gene_id "ENSRNOG00000083975"; transcript_id "ENSRNOG00000083975_tx_1"; exon_id "3_135225570_135225772_+"; exonnum "4"; txlen "759";
3	sraer114_ss	exon	135225570	135225772	0.275301493170096	+	.	gene_id "ENSRNOG00000083975"; transcript_id "ENSRNOG00000083975_tx_13"; exon_id "3_135225570_135225772_+"; exonnum "3"; txlen "667";
3	sraer114_ss	exon	135225570	135225772	1.01778711658921	+	.	gene_id "ENSRNOG00000083975"; transcript_id "ENSRNOG00000083975_tx_2"; exon_id "3_135225570_135225772_+"; exonnum "4"; txlen "636";
3	sraer114_ss	exon	135225570	135225772	0.506380203224903	+	.	gene_id "ENSRNOG00000083975"; transcript_id "ENSRNOG00000083975_tx_7"; exon_id "3_135225570_135225772_+"; exonnum "3"; txlen "544";
3	sraer114_ss	exon	135228890	135229097	0.362875563888105	+	.	gene_id "ENSRNOG00000083975"; transcript_id "ENSRNOG00000083975_tx_10"; exon_id "3_135228890_135229097_+"; exonnum "4"; txlen "764";
3	sraer114_ss	exon	135228890	135229097	0.362875563888105	+	.	gene_id "ENSRNOG00000083975"; transcript_id "ENSRNOG00000083975_tx_11"; exon_id "3_135228890_135229097_+"; exonnum "4"; txlen "641";
3	sraer114_ss	exon	135228890	135229097	0.362875563888105	+	.	gene_id "ENSRNOG00000083975"; transcript_id "ENSRNOG00000083975_tx_12"; exon_id "3_135228890_135229097_+"; exonnum "3"; txlen "549";
3	sraer114_ss	exon	135228890	135229097	0.270471642412726	+	.	gene_id "ENSRNOG00000083975"; transcript_id "ENSRNOG00000083975_tx_16"; exon_id "3_135228890_135229097_+"; exonnum "3"; txlen "672";
3	ensembl	exon	135230168	135230207	0	+	.	gene_id "ENSRNOG00000083975"; gene_version "1"; transcript_id "ENSRNOT00000146744"; transcript_version "1"; exon_number "4"; gene_source "ensembl"; gene_biotype "lncRNA"; transcript_source "ensembl"; transcript_biotype "lncRNA"; exon_id "ENSRNOE00000676529"; exon_version "1"; tag "Ensembl_canonical";
3	ensembl	exon	135230168	135230207	0	+	.	gene_id "ENSRNOG00000083975"; gene_version "1"; transcript_id "ENSRNOT00000146324"; transcript_version "1"; exon_number "3"; gene_source "ensembl"; gene_biotype "lncRNA"; transcript_source "ensembl"; transcript_biotype "lncRNA"; exon_id "ENSRNOE00000676529"; exon_version "1";
3	ensembl	exon	135230168	135230207	0	+	.	gene_id "ENSRNOG00000083975"; gene_version "1"; transcript_id "ENSRNOT00000150925"; transcript_version "1"; exon_number "4"; gene_source "ensembl"; gene_biotype "lncRNA"; transcript_source "ensembl"; transcript_biotype "lncRNA"; exon_id "ENSRNOE00000676529"; exon_version "1";
3	ensembl	exon	135230168	135230207	0	+	.	gene_id "ENSRNOG00000083975"; gene_version "1"; transcript_id "ENSRNOT00000136505"; transcript_version "1"; exon_number "4"; gene_source "ensembl"; gene_biotype "lncRNA"; transcript_source "ensembl"; transcript_biotype "lncRNA"; exon_id "ENSRNOE00000676529"; exon_version "1";
3	ensembl	exon	135236230	135236509	0	+	.	gene_id "ENSRNOG00000083975"; gene_version "1"; transcript_id "ENSRNOT00000136505"; transcript_version "1"; exon_number "5"; gene_source "ensembl"; gene_biotype "lncRNA"; transcript_source "ensembl"; transcript_biotype "lncRNA"; exon_id "ENSRNOE00000734617"; exon_version "1";
3	ensembl	exon	135236230	135237851	0	+	.	gene_id "ENSRNOG00000083975"; gene_version "1"; transcript_id "ENSRNOT00000146744"; transcript_version "1"; exon_number "5"; gene_source "ensembl"; gene_biotype "lncRNA"; transcript_source "ensembl"; transcript_biotype "lncRNA"; exon_id "ENSRNOE00000700814"; exon_version "1"; tag "Ensembl_canonical";
3	ensembl	exon	135236230	135237851	0	+	.	gene_id "ENSRNOG00000083975"; gene_version "1"; transcript_id "ENSRNOT00000146324"; transcript_version "1"; exon_number "4"; gene_source "ensembl"; gene_biotype "lncRNA"; transcript_source "ensembl"; transcript_biotype "lncRNA"; exon_id "ENSRNOE00000700814"; exon_version "1";
3	ensembl	exon	135237038	135237851	0	+	.	gene_id "ENSRNOG00000083975"; gene_version "1"; transcript_id "ENSRNOT00000136505"; transcript_version "1"; exon_number "6"; gene_source "ensembl"; gene_biotype "lncRNA"; transcript_source "ensembl"; transcript_biotype "lncRNA"; exon_id "ENSRNOE00000689318"; exon_version "1";
3	ensembl	exon	135238701	135241110	0	+	.	gene_id "ENSRNOG00000083975"; gene_version "1"; transcript_id "ENSRNOT00000171717"; transcript_version "1"; exon_number "4"; gene_source "ensembl"; gene_biotype "lncRNA"; transcript_source "ensembl"; transcript_biotype "lncRNA"; exon_id "ENSRNOE00000759393"; exon_version "1";
3	ensembl	exon	135238701	135241110	0	+	.	gene_id "ENSRNOG00000083975"; gene_version "1"; transcript_id "ENSRNOT00000146744"; transcript_version "1"; exon_number "6"; gene_source "ensembl"; gene_biotype "lncRNA"; transcript_source "ensembl"; transcript_biotype "lncRNA"; exon_id "ENSRNOE00000759393"; exon_version "1"; tag "Ensembl_canonical";
3	ensembl	exon	135238701	135241110	0	+	.	gene_id "ENSRNOG00000083975"; gene_version "1"; transcript_id "ENSRNOT00000146324"; transcript_version "1"; exon_number "5"; gene_source "ensembl"; gene_biotype "lncRNA"; transcript_source "ensembl"; transcript_biotype "lncRNA"; exon_id "ENSRNOE00000759393"; exon_version "1";
3	ensembl	exon	135238701	135241110	0	+	.	gene_id "ENSRNOG00000083975"; gene_version "1"; transcript_id "ENSRNOT00000150925"; transcript_version "1"; exon_number "5"; gene_source "ensembl"; gene_biotype "lncRNA"; transcript_source "ensembl"; transcript_biotype "lncRNA"; exon_id "ENSRNOE00000759393"; exon_version "1";
3	ensembl	exon	135238701	135241110	0	+	.	gene_id "ENSRNOG00000083975"; gene_version "1"; transcript_id "ENSRNOT00000136505"; transcript_version "1"; exon_number "7"; gene_source "ensembl"; gene_biotype "lncRNA"; transcript_source "ensembl"; transcript_biotype "lncRNA"; exon_id "ENSRNOE00000759393"; exon_version "1";
3	sraer114_ss	exon	135246884	135247084	0.242387484893207	+	.	gene_id "ENSRNOG00000083975"; transcript_id "ENSRNOG00000083975_tx_17"; exon_id "3_135246884_135247084_+"; exonnum "4"; txlen "757";
3	sraer114_ss	exon	135246884	135247084	0.242387484893207	+	.	gene_id "ENSRNOG00000083975"; transcript_id "ENSRNOG00000083975_tx_18"; exon_id "3_135246884_135247084_+"; exonnum "4"; txlen "634";
3	sraer114_ss	exon	135246884	135247084	0.242387484893207	+	.	gene_id "ENSRNOG00000083975"; transcript_id "ENSRNOG00000083975_tx_19"; exon_id "3_135246884_135247084_+"; exonnum "3"; txlen "542";
3	sraer114_es	exon	135259511	135259566	0.189406882430367	+	.	gene_id "sraer114_gene_14006"; transcript_id "sraer114_gene_14006_tx_1"; exon_id "3_135259511_135259566_+"; exonnum "1"; txlen "916";
3	sraer114_es	exon	135259511	135259566	0.0646435122414859	+	.	gene_id "sraer114_gene_14006"; transcript_id "sraer114_gene_14006_tx_2"; exon_id "3_135259511_135259566_+"; exonnum "1"; txlen "570";
3	sraer114_mid	exon	135266040	135266386	0.189406882430367	+	.	gene_id "sraer114_gene_14006"; transcript_id "sraer114_gene_14006_tx_1"; exon_id "3_135266040_135266386_+"; exonnum "2"; txlen "916";
3	sraer114_mid	exon	135266040	135266386	0.0646435122414859	+	.	gene_id "sraer114_gene_14006"; transcript_id "sraer114_gene_14006_tx_2"; exon_id "3_135266040_135266386_+"; exonnum "2"; txlen "570";
3	sraer114_ss	exon	135267306	135267472	0.0646435122414859	+	.	gene_id "sraer114_gene_14006"; transcript_id "sraer114_gene_14006_tx_2"; exon_id "3_135267306_135267472_+"; exonnum "3"; txlen "570";
3	sraer114_ss	exon	135267589	135268101	0.189406882430367	+	.	gene_id "sraer114_gene_14006"; transcript_id "sraer114_gene_14006_tx_1"; exon_id "3_135267589_135268101_+"; exonnum "3"; txlen "916";
3	ensembl	five_prime_utr	135274493	135274515	0	+	.	gene_id "ENSRNOG00000015192"; gene_version "8"; transcript_id "ENSRNOT00000020451"; transcript_version "8"; gene_name "Mrps5"; gene_source "ensembl"; gene_biotype "protein_coding"; transcript_name "Mrps5-201"; transcript_source "ensembl"; transcript_biotype "protein_coding"; tag "Ensembl_canonical";
3	ensembl	five_prime_utr	135274493	135274515	0	+	.	gene_id "ENSRNOG00000015192"; gene_version "8"; transcript_id "ENSRNOT00000077337"; transcript_version "3"; gene_name "Mrps5"; gene_source "ensembl"; gene_biotype "protein_coding"; transcript_name "Mrps5-202"; transcript_source "ensembl"; transcript_biotype "protein_coding";
3	ensembl	five_prime_utr	135274493	135274515	0	+	.	gene_id "ENSRNOG00000015192"; gene_version "8"; transcript_id "ENSRNOT00000113638"; transcript_version "2"; gene_name "Mrps5"; gene_source "ensembl"; gene_biotype "protein_coding"; transcript_name "Mrps5-203"; transcript_source "ensembl"; transcript_biotype "protein_coding";
3	ensembl	exon	135274493	135274573	0	+	.	gene_id "ENSRNOG00000015192"; gene_version "8"; transcript_id "ENSRNOT00000020451"; transcript_version "8"; exon_number "1"; gene_name "Mrps5"; gene_source "ensembl"; gene_biotype "protein_coding"; transcript_name "Mrps5-201"; transcript_source "ensembl"; transcript_biotype "protein_coding"; exon_id "ENSRNOE00000671468"; exon_version "1"; tag "Ensembl_canonical";
3	ensembl	exon	135274493	135274573	0	+	.	gene_id "ENSRNOG00000015192"; gene_version "8"; transcript_id "ENSRNOT00000077337"; transcript_version "3"; exon_number "1"; gene_name "Mrps5"; gene_source "ensembl"; gene_biotype "protein_coding"; transcript_name "Mrps5-202"; transcript_source "ensembl"; transcript_biotype "protein_coding"; exon_id "ENSRNOE00000671468"; exon_version "1";
3	ensembl	exon	135274493	135274573	0	+	.	gene_id "ENSRNOG00000015192"; gene_version "8"; transcript_id "ENSRNOT00000113638"; transcript_version "2"; exon_number "1"; gene_name "Mrps5"; gene_source "ensembl"; gene_biotype "protein_coding"; transcript_name "Mrps5-203"; transcript_source "ensembl"; transcript_biotype "protein_coding"; exon_id "ENSRNOE00000671468"; exon_version "1";
3	ENSEMBL114_rn	exon	135274493	135274573	0.479266706021903	+	.	gene_id "ENSRNOG00000015192"; transcript_id "ENSRNOG00000015192_tx_2"; exon_id "3_135274493_135274573_+"; exonnum "1"; txlen "3231";
3	ensembl	gene	135274493	135291640	0	+	.	gene_id "ENSRNOG00000015192"; gene_version "8"; gene_name "Mrps5"; gene_source "ensembl"; gene_biotype "protein_coding";
3	ensembl	transcript	135274493	135291640	0	+	.	gene_id "ENSRNOG00000015192"; gene_version "8"; transcript_id "ENSRNOT00000020451"; transcript_version "8"; gene_name "Mrps5"; gene_source "ensembl"; gene_biotype "protein_coding"; transcript_name "Mrps5-201"; transcript_source "ensembl"; transcript_biotype "protein_coding"; tag "Ensembl_canonical";
3	ensembl	transcript	135274493	135291640	0	+	.	gene_id "ENSRNOG00000015192"; gene_version "8"; transcript_id "ENSRNOT00000077337"; transcript_version "3"; gene_name "Mrps5"; gene_source "ensembl"; gene_biotype "protein_coding"; transcript_name "Mrps5-202"; transcript_source "ensembl"; transcript_biotype "protein_coding";
3	ensembl	transcript	135274493	135291640	0	+	.	gene_id "ENSRNOG00000015192"; gene_version "8"; transcript_id "ENSRNOT00000113638"; transcript_version "2"; gene_name "Mrps5"; gene_source "ensembl"; gene_biotype "protein_coding"; transcript_name "Mrps5-203"; transcript_source "ensembl"; transcript_biotype "protein_coding";
3	ensembl	start_codon	135274516	135274518	0	+	0	gene_id "ENSRNOG00000015192"; gene_version "8"; transcript_id "ENSRNOT00000020451"; transcript_version "8"; exon_number "1"; gene_name "Mrps5"; gene_source "ensembl"; gene_biotype "protein_coding"; transcript_name "Mrps5-201"; transcript_source "ensembl"; transcript_biotype "protein_coding"; tag "Ensembl_canonical";
3	ensembl	start_codon	135274516	135274518	0	+	0	gene_id "ENSRNOG00000015192"; gene_version "8"; transcript_id "ENSRNOT00000077337"; transcript_version "3"; exon_number "1"; gene_name "Mrps5"; gene_source "ensembl"; gene_biotype "protein_coding"; transcript_name "Mrps5-202"; transcript_source "ensembl"; transcript_biotype "protein_coding";
3	ensembl	start_codon	135274516	135274518	0	+	0	gene_id "ENSRNOG00000015192"; gene_version "8"; transcript_id "ENSRNOT00000113638"; transcript_version "2"; exon_number "1"; gene_name "Mrps5"; gene_source "ensembl"; gene_biotype "protein_coding"; transcript_name "Mrps5-203"; transcript_source "ensembl"; transcript_biotype "protein_coding";
3	ensembl	CDS	135274516	135274573	0	+	0	gene_id "ENSRNOG00000015192"; gene_version "8"; transcript_id "ENSRNOT00000020451"; transcript_version "8"; exon_number "1"; gene_name "Mrps5"; gene_source "ensembl"; gene_biotype "protein_coding"; transcript_name "Mrps5-201"; transcript_source "ensembl"; transcript_biotype "protein_coding"; protein_id "ENSRNOP00000020451"; protein_version "4"; tag "Ensembl_canonical";
3	ensembl	CDS	135274516	135274573	0	+	0	gene_id "ENSRNOG00000015192"; gene_version "8"; transcript_id "ENSRNOT00000077337"; transcript_version "3"; exon_number "1"; gene_name "Mrps5"; gene_source "ensembl"; gene_biotype "protein_coding"; transcript_name "Mrps5-202"; transcript_source "ensembl"; transcript_biotype "protein_coding"; protein_id "ENSRNOP00000073339"; protein_version "2";
3	ensembl	CDS	135274516	135274573	0	+	0	gene_id "ENSRNOG00000015192"; gene_version "8"; transcript_id "ENSRNOT00000113638"; transcript_version "2"; exon_number "1"; gene_name "Mrps5"; gene_source "ensembl"; gene_biotype "protein_coding"; transcript_name "Mrps5-203"; transcript_source "ensembl"; transcript_biotype "protein_coding"; protein_id "ENSRNOP00000081318"; protein_version "1";
3	ensembl	exon	135277831	135277917	0	+	.	gene_id "ENSRNOG00000015192"; gene_version "8"; transcript_id "ENSRNOT00000020451"; transcript_version "8"; exon_number "2"; gene_name "Mrps5"; gene_source "ensembl"; gene_biotype "protein_coding"; transcript_name "Mrps5-201"; transcript_source "ensembl"; transcript_biotype "protein_coding"; exon_id "ENSRNOE00000617753"; exon_version "1"; tag "Ensembl_canonical";
3	ensembl	CDS	135277831	135277917	0	+	2	gene_id "ENSRNOG00000015192"; gene_version "8"; transcript_id "ENSRNOT00000020451"; transcript_version "8"; exon_number "2"; gene_name "Mrps5"; gene_source "ensembl"; gene_biotype "protein_coding"; transcript_name "Mrps5-201"; transcript_source "ensembl"; transcript_biotype "protein_coding"; protein_id "ENSRNOP00000020451"; protein_version "4"; tag "Ensembl_canonical";
3	ensembl	exon	135277831	135277917	0	+	.	gene_id "ENSRNOG00000015192"; gene_version "8"; transcript_id "ENSRNOT00000077337"; transcript_version "3"; exon_number "2"; gene_name "Mrps5"; gene_source "ensembl"; gene_biotype "protein_coding"; transcript_name "Mrps5-202"; transcript_source "ensembl"; transcript_biotype "protein_coding"; exon_id "ENSRNOE00000617753"; exon_version "1";
3	ensembl	CDS	135277831	135277917	0	+	2	gene_id "ENSRNOG00000015192"; gene_version "8"; transcript_id "ENSRNOT00000077337"; transcript_version "3"; exon_number "2"; gene_name "Mrps5"; gene_source "ensembl"; gene_biotype "protein_coding"; transcript_name "Mrps5-202"; transcript_source "ensembl"; transcript_biotype "protein_coding"; protein_id "ENSRNOP00000073339"; protein_version "2";
3	ensembl	exon	135277831	135277917	0	+	.	gene_id "ENSRNOG00000015192"; gene_version "8"; transcript_id "ENSRNOT00000113638"; transcript_version "2"; exon_number "2"; gene_name "Mrps5"; gene_source "ensembl"; gene_biotype "protein_coding"; transcript_name "Mrps5-203"; transcript_source "ensembl"; transcript_biotype "protein_coding"; exon_id "ENSRNOE00000617753"; exon_version "1";
3	ensembl	CDS	135277831	135277917	0	+	2	gene_id "ENSRNOG00000015192"; gene_version "8"; transcript_id "ENSRNOT00000113638"; transcript_version "2"; exon_number "2"; gene_name "Mrps5"; gene_source "ensembl"; gene_biotype "protein_coding"; transcript_name "Mrps5-203"; transcript_source "ensembl"; transcript_biotype "protein_coding"; protein_id "ENSRNOP00000081318"; protein_version "1";
3	ENSEMBL114_rn	exon	135277831	135277917	0.479266706021903	+	.	gene_id "ENSRNOG00000015192"; transcript_id "ENSRNOG00000015192_tx_2"; exon_id "3_135277831_135277917_+"; exonnum "2"; txlen "3231";
3	ensembl	exon	135278921	135279058	0	+	.	gene_id "ENSRNOG00000015192"; gene_version "8"; transcript_id "ENSRNOT00000020451"; transcript_version "8"; exon_number "3"; gene_name "Mrps5"; gene_source "ensembl"; gene_biotype "protein_coding"; transcript_name "Mrps5-201"; transcript_source "ensembl"; transcript_biotype "protein_coding"; exon_id "ENSRNOE00000145555"; exon_version "1"; tag "Ensembl_canonical";
3	ensembl	CDS	135278921	135279058	0	+	2	gene_id "ENSRNOG00000015192"; gene_version "8"; transcript_id "ENSRNOT00000020451"; transcript_version "8"; exon_number "3"; gene_name "Mrps5"; gene_source "ensembl"; gene_biotype "protein_coding"; transcript_name "Mrps5-201"; transcript_source "ensembl"; transcript_biotype "protein_coding"; protein_id "ENSRNOP00000020451"; protein_version "4"; tag "Ensembl_canonical";
3	ensembl	exon	135278921	135279058	0	+	.	gene_id "ENSRNOG00000015192"; gene_version "8"; transcript_id "ENSRNOT00000077337"; transcript_version "3"; exon_number "3"; gene_name "Mrps5"; gene_source "ensembl"; gene_biotype "protein_coding"; transcript_name "Mrps5-202"; transcript_source "ensembl"; transcript_biotype "protein_coding"; exon_id "ENSRNOE00000145555"; exon_version "1";
3	ensembl	CDS	135278921	135279058	0	+	2	gene_id "ENSRNOG00000015192"; gene_version "8"; transcript_id "ENSRNOT00000077337"; transcript_version "3"; exon_number "3"; gene_name "Mrps5"; gene_source "ensembl"; gene_biotype "protein_coding"; transcript_name "Mrps5-202"; transcript_source "ensembl"; transcript_biotype "protein_coding"; protein_id "ENSRNOP00000073339"; protein_version "2";
3	ensembl	exon	135278921	135279058	0	+	.	gene_id "ENSRNOG00000015192"; gene_version "8"; transcript_id "ENSRNOT00000113638"; transcript_version "2"; exon_number "3"; gene_name "Mrps5"; gene_source "ensembl"; gene_biotype "protein_coding"; transcript_name "Mrps5-203"; transcript_source "ensembl"; transcript_biotype "protein_coding"; exon_id "ENSRNOE00000145555"; exon_version "1";
3	ensembl	CDS	135278921	135279058	0	+	2	gene_id "ENSRNOG00000015192"; gene_version "8"; transcript_id "ENSRNOT00000113638"; transcript_version "2"; exon_number "3"; gene_name "Mrps5"; gene_source "ensembl"; gene_biotype "protein_coding"; transcript_name "Mrps5-203"; transcript_source "ensembl"; transcript_biotype "protein_coding"; protein_id "ENSRNOP00000081318"; protein_version "1";
3	ENSEMBL114_rn	exon	135278921	135279058	0.479266706021903	+	.	gene_id "ENSRNOG00000015192"; transcript_id "ENSRNOG00000015192_tx_2"; exon_id "3_135278921_135279058_+"; exonnum "3"; txlen "3231";
3	ensembl	exon	135281559	135281684	0	+	.	gene_id "ENSRNOG00000015192"; gene_version "8"; transcript_id "ENSRNOT00000020451"; transcript_version "8"; exon_number "4"; gene_name "Mrps5"; gene_source "ensembl"; gene_biotype "protein_coding"; transcript_name "Mrps5-201"; transcript_source "ensembl"; transcript_biotype "protein_coding"; exon_id "ENSRNOE00000145578"; exon_version "1"; tag "Ensembl_canonical";
3	ensembl	CDS	135281559	135281684	0	+	2	gene_id "ENSRNOG00000015192"; gene_version "8"; transcript_id "ENSRNOT00000020451"; transcript_version "8"; exon_number "4"; gene_name "Mrps5"; gene_source "ensembl"; gene_biotype "protein_coding"; transcript_name "Mrps5-201"; transcript_source "ensembl"; transcript_biotype "protein_coding"; protein_id "ENSRNOP00000020451"; protein_version "4"; tag "Ensembl_canonical";
3	ensembl	exon	135281559	135281684	0	+	.	gene_id "ENSRNOG00000015192"; gene_version "8"; transcript_id "ENSRNOT00000077337"; transcript_version "3"; exon_number "4"; gene_name "Mrps5"; gene_source "ensembl"; gene_biotype "protein_coding"; transcript_name "Mrps5-202"; transcript_source "ensembl"; transcript_biotype "protein_coding"; exon_id "ENSRNOE00000145578"; exon_version "1";
3	ensembl	CDS	135281559	135281684	0	+	2	gene_id "ENSRNOG00000015192"; gene_version "8"; transcript_id "ENSRNOT00000077337"; transcript_version "3"; exon_number "4"; gene_name "Mrps5"; gene_source "ensembl"; gene_biotype "protein_coding"; transcript_name "Mrps5-202"; transcript_source "ensembl"; transcript_biotype "protein_coding"; protein_id "ENSRNOP00000073339"; protein_version "2";
3	ensembl	exon	135281559	135281684	0	+	.	gene_id "ENSRNOG00000015192"; gene_version "8"; transcript_id "ENSRNOT00000113638"; transcript_version "2"; exon_number "4"; gene_name "Mrps5"; gene_source "ensembl"; gene_biotype "protein_coding"; transcript_name "Mrps5-203"; transcript_source "ensembl"; transcript_biotype "protein_coding"; exon_id "ENSRNOE00000145578"; exon_version "1";
3	ensembl	CDS	135281559	135281684	0	+	2	gene_id "ENSRNOG00000015192"; gene_version "8"; transcript_id "ENSRNOT00000113638"; transcript_version "2"; exon_number "4"; gene_name "Mrps5"; gene_source "ensembl"; gene_biotype "protein_coding"; transcript_name "Mrps5-203"; transcript_source "ensembl"; transcript_biotype "protein_coding"; protein_id "ENSRNOP00000081318"; protein_version "1";
3	ENSEMBL114_rn	exon	135281559	135281684	0.479266706021903	+	.	gene_id "ENSRNOG00000015192"; transcript_id "ENSRNOG00000015192_tx_2"; exon_id "3_135281559_135281684_+"; exonnum "4"; txlen "3231";
3	ensembl	exon	135282729	135282962	0	+	.	gene_id "ENSRNOG00000015192"; gene_version "8"; transcript_id "ENSRNOT00000020451"; transcript_version "8"; exon_number "5"; gene_name "Mrps5"; gene_source "ensembl"; gene_biotype "protein_coding"; transcript_name "Mrps5-201"; transcript_source "ensembl"; transcript_biotype "protein_coding"; exon_id "ENSRNOE00000145696"; exon_version "1"; tag "Ensembl_canonical";
3	ensembl	CDS	135282729	135282962	0	+	2	gene_id "ENSRNOG00000015192"; gene_version "8"; transcript_id "ENSRNOT00000020451"; transcript_version "8"; exon_number "5"; gene_name "Mrps5"; gene_source "ensembl"; gene_biotype "protein_coding"; transcript_name "Mrps5-201"; transcript_source "ensembl"; transcript_biotype "protein_coding"; protein_id "ENSRNOP00000020451"; protein_version "4"; tag "Ensembl_canonical";
3	ensembl	exon	135282729	135282962	0	+	.	gene_id "ENSRNOG00000015192"; gene_version "8"; transcript_id "ENSRNOT00000077337"; transcript_version "3"; exon_number "5"; gene_name "Mrps5"; gene_source "ensembl"; gene_biotype "protein_coding"; transcript_name "Mrps5-202"; transcript_source "ensembl"; transcript_biotype "protein_coding"; exon_id "ENSRNOE00000145696"; exon_version "1";
3	ensembl	CDS	135282729	135282962	0	+	2	gene_id "ENSRNOG00000015192"; gene_version "8"; transcript_id "ENSRNOT00000077337"; transcript_version "3"; exon_number "5"; gene_name "Mrps5"; gene_source "ensembl"; gene_biotype "protein_coding"; transcript_name "Mrps5-202"; transcript_source "ensembl"; transcript_biotype "protein_coding"; protein_id "ENSRNOP00000073339"; protein_version "2";
3	ensembl	exon	135282729	135282962	0	+	.	gene_id "ENSRNOG00000015192"; gene_version "8"; transcript_id "ENSRNOT00000113638"; transcript_version "2"; exon_number "5"; gene_name "Mrps5"; gene_source "ensembl"; gene_biotype "protein_coding"; transcript_name "Mrps5-203"; transcript_source "ensembl"; transcript_biotype "protein_coding"; exon_id "ENSRNOE00000145696"; exon_version "1";
3	ensembl	CDS	135282729	135282962	0	+	2	gene_id "ENSRNOG00000015192"; gene_version "8"; transcript_id "ENSRNOT00000113638"; transcript_version "2"; exon_number "5"; gene_name "Mrps5"; gene_source "ensembl"; gene_biotype "protein_coding"; transcript_name "Mrps5-203"; transcript_source "ensembl"; transcript_biotype "protein_coding"; protein_id "ENSRNOP00000081318"; protein_version "1";
3	ENSEMBL114_rn	exon	135282729	135282962	0.479266706021903	+	.	gene_id "ENSRNOG00000015192"; transcript_id "ENSRNOG00000015192_tx_2"; exon_id "3_135282729_135282962_+"; exonnum "5"; txlen "3231";
3	ensembl	exon	135283953	135283987	0	+	.	gene_id "ENSRNOG00000015192"; gene_version "8"; transcript_id "ENSRNOT00000020451"; transcript_version "8"; exon_number "6"; gene_name "Mrps5"; gene_source "ensembl"; gene_biotype "protein_coding"; transcript_name "Mrps5-201"; transcript_source "ensembl"; transcript_biotype "protein_coding"; exon_id "ENSRNOE00000145745"; exon_version "1"; tag "Ensembl_canonical";
3	ensembl	CDS	135283953	135283987	0	+	2	gene_id "ENSRNOG00000015192"; gene_version "8"; transcript_id "ENSRNOT00000020451"; transcript_version "8"; exon_number "6"; gene_name "Mrps5"; gene_source "ensembl"; gene_biotype "protein_coding"; transcript_name "Mrps5-201"; transcript_source "ensembl"; transcript_biotype "protein_coding"; protein_id "ENSRNOP00000020451"; protein_version "4"; tag "Ensembl_canonical";
3	ensembl	exon	135283953	135283987	0	+	.	gene_id "ENSRNOG00000015192"; gene_version "8"; transcript_id "ENSRNOT00000113638"; transcript_version "2"; exon_number "6"; gene_name "Mrps5"; gene_source "ensembl"; gene_biotype "protein_coding"; transcript_name "Mrps5-203"; transcript_source "ensembl"; transcript_biotype "protein_coding"; exon_id "ENSRNOE00000145745"; exon_version "1";
3	ensembl	CDS	135283953	135283987	0	+	2	gene_id "ENSRNOG00000015192"; gene_version "8"; transcript_id "ENSRNOT00000113638"; transcript_version "2"; exon_number "6"; gene_name "Mrps5"; gene_source "ensembl"; gene_biotype "protein_coding"; transcript_name "Mrps5-203"; transcript_source "ensembl"; transcript_biotype "protein_coding"; protein_id "ENSRNOP00000081318"; protein_version "1";
3	ENSEMBL114_rn	exon	135283953	135283987	0.479266706021903	+	.	gene_id "ENSRNOG00000015192"; transcript_id "ENSRNOG00000015192_tx_2"; exon_id "3_135283953_135283987_+"; exonnum "6"; txlen "3231";
3	ensembl	exon	135285294	135285413	0	+	.	gene_id "ENSRNOG00000015192"; gene_version "8"; transcript_id "ENSRNOT00000077337"; transcript_version "3"; exon_number "6"; gene_name "Mrps5"; gene_source "ensembl"; gene_biotype "protein_coding"; transcript_name "Mrps5-202"; transcript_source "ensembl"; transcript_biotype "protein_coding"; exon_id "ENSRNOE00000657921"; exon_version "1";
3	ensembl	CDS	135285294	135285413	0	+	2	gene_id "ENSRNOG00000015192"; gene_version "8"; transcript_id "ENSRNOT00000077337"; transcript_version "3"; exon_number "6"; gene_name "Mrps5"; gene_source "ensembl"; gene_biotype "protein_coding"; transcript_name "Mrps5-202"; transcript_source "ensembl"; transcript_biotype "protein_coding"; protein_id "ENSRNOP00000073339"; protein_version "2";
3	ensembl	exon	135285323	135285413	0	+	.	gene_id "ENSRNOG00000015192"; gene_version "8"; transcript_id "ENSRNOT00000020451"; transcript_version "8"; exon_number "7"; gene_name "Mrps5"; gene_source "ensembl"; gene_biotype "protein_coding"; transcript_name "Mrps5-201"; transcript_source "ensembl"; transcript_biotype "protein_coding"; exon_id "ENSRNOE00000145785"; exon_version "1"; tag "Ensembl_canonical";
3	ensembl	CDS	135285323	135285413	0	+	0	gene_id "ENSRNOG00000015192"; gene_version "8"; transcript_id "ENSRNOT00000020451"; transcript_version "8"; exon_number "7"; gene_name "Mrps5"; gene_source "ensembl"; gene_biotype "protein_coding"; transcript_name "Mrps5-201"; transcript_source "ensembl"; transcript_biotype "protein_coding"; protein_id "ENSRNOP00000020451"; protein_version "4"; tag "Ensembl_canonical";
3	ENSEMBL114_rn	exon	135285323	135285413	0.479266706021903	+	.	gene_id "ENSRNOG00000015192"; transcript_id "ENSRNOG00000015192_tx_2"; exon_id "3_135285323_135285413_+"; exonnum "7"; txlen "3231";
3	ensembl	exon	135285323	135285427	0	+	.	gene_id "ENSRNOG00000015192"; gene_version "8"; transcript_id "ENSRNOT00000113638"; transcript_version "2"; exon_number "7"; gene_name "Mrps5"; gene_source "ensembl"; gene_biotype "protein_coding"; transcript_name "Mrps5-203"; transcript_source "ensembl"; transcript_biotype "protein_coding"; exon_id "ENSRNOE00000610665"; exon_version "1";
3	ensembl	CDS	135285323	135285427	0	+	0	gene_id "ENSRNOG00000015192"; gene_version "8"; transcript_id "ENSRNOT00000113638"; transcript_version "2"; exon_number "7"; gene_name "Mrps5"; gene_source "ensembl"; gene_biotype "protein_coding"; transcript_name "Mrps5-203"; transcript_source "ensembl"; transcript_biotype "protein_coding"; protein_id "ENSRNOP00000081318"; protein_version "1";
3	sraer114_mid	exon	135285631	135285707	0.479266706021903	+	.	gene_id "ENSRNOG00000015192"; transcript_id "ENSRNOG00000015192_tx_2"; exon_id "3_135285631_135285707_+"; exonnum "8"; txlen "3231";
3	ensembl	exon	135287054	135287100	0	+	.	gene_id "ENSRNOG00000015192"; gene_version "8"; transcript_id "ENSRNOT00000020451"; transcript_version "8"; exon_number "8"; gene_name "Mrps5"; gene_source "ensembl"; gene_biotype "protein_coding"; transcript_name "Mrps5-201"; transcript_source "ensembl"; transcript_biotype "protein_coding"; exon_id "ENSRNOE00000145844"; exon_version "1"; tag "Ensembl_canonical";
3	ensembl	CDS	135287054	135287100	0	+	2	gene_id "ENSRNOG00000015192"; gene_version "8"; transcript_id "ENSRNOT00000020451"; transcript_version "8"; exon_number "8"; gene_name "Mrps5"; gene_source "ensembl"; gene_biotype "protein_coding"; transcript_name "Mrps5-201"; transcript_source "ensembl"; transcript_biotype "protein_coding"; protein_id "ENSRNOP00000020451"; protein_version "4"; tag "Ensembl_canonical";
3	ensembl	exon	135287054	135287100	0	+	.	gene_id "ENSRNOG00000015192"; gene_version "8"; transcript_id "ENSRNOT00000077337"; transcript_version "3"; exon_number "7"; gene_name "Mrps5"; gene_source "ensembl"; gene_biotype "protein_coding"; transcript_name "Mrps5-202"; transcript_source "ensembl"; transcript_biotype "protein_coding"; exon_id "ENSRNOE00000145844"; exon_version "1";
3	ensembl	CDS	135287054	135287100	0	+	2	gene_id "ENSRNOG00000015192"; gene_version "8"; transcript_id "ENSRNOT00000077337"; transcript_version "3"; exon_number "7"; gene_name "Mrps5"; gene_source "ensembl"; gene_biotype "protein_coding"; transcript_name "Mrps5-202"; transcript_source "ensembl"; transcript_biotype "protein_coding"; protein_id "ENSRNOP00000073339"; protein_version "2";
3	ENSEMBL114_rn	exon	135287054	135287100	0.479266706021903	+	.	gene_id "ENSRNOG00000015192"; transcript_id "ENSRNOG00000015192_tx_2"; exon_id "3_135287054_135287100_+"; exonnum "9"; txlen "3231";
3	ensembl	exon	135287869	135287926	0	+	.	gene_id "ENSRNOG00000015192"; gene_version "8"; transcript_id "ENSRNOT00000020451"; transcript_version "8"; exon_number "9"; gene_name "Mrps5"; gene_source "ensembl"; gene_biotype "protein_coding"; transcript_name "Mrps5-201"; transcript_source "ensembl"; transcript_biotype "protein_coding"; exon_id "ENSRNOE00000145890"; exon_version "1"; tag "Ensembl_canonical";
3	ensembl	CDS	135287869	135287926	0	+	0	gene_id "ENSRNOG00000015192"; gene_version "8"; transcript_id "ENSRNOT00000020451"; transcript_version "8"; exon_number "9"; gene_name "Mrps5"; gene_source "ensembl"; gene_biotype "protein_coding"; transcript_name "Mrps5-201"; transcript_source "ensembl"; transcript_biotype "protein_coding"; protein_id "ENSRNOP00000020451"; protein_version "4"; tag "Ensembl_canonical";
3	ensembl	exon	135287869	135287926	0	+	.	gene_id "ENSRNOG00000015192"; gene_version "8"; transcript_id "ENSRNOT00000077337"; transcript_version "3"; exon_number "8"; gene_name "Mrps5"; gene_source "ensembl"; gene_biotype "protein_coding"; transcript_name "Mrps5-202"; transcript_source "ensembl"; transcript_biotype "protein_coding"; exon_id "ENSRNOE00000145890"; exon_version "1";
3	ensembl	CDS	135287869	135287926	0	+	0	gene_id "ENSRNOG00000015192"; gene_version "8"; transcript_id "ENSRNOT00000077337"; transcript_version "3"; exon_number "8"; gene_name "Mrps5"; gene_source "ensembl"; gene_biotype "protein_coding"; transcript_name "Mrps5-202"; transcript_source "ensembl"; transcript_biotype "protein_coding"; protein_id "ENSRNOP00000073339"; protein_version "2";
3	ensembl	exon	135287869	135287926	0	+	.	gene_id "ENSRNOG00000015192"; gene_version "8"; transcript_id "ENSRNOT00000113638"; transcript_version "2"; exon_number "8"; gene_name "Mrps5"; gene_source "ensembl"; gene_biotype "protein_coding"; transcript_name "Mrps5-203"; transcript_source "ensembl"; transcript_biotype "protein_coding"; exon_id "ENSRNOE00000145890"; exon_version "1";
3	ensembl	CDS	135287869	135287926	0	+	0	gene_id "ENSRNOG00000015192"; gene_version "8"; transcript_id "ENSRNOT00000113638"; transcript_version "2"; exon_number "8"; gene_name "Mrps5"; gene_source "ensembl"; gene_biotype "protein_coding"; transcript_name "Mrps5-203"; transcript_source "ensembl"; transcript_biotype "protein_coding"; protein_id "ENSRNOP00000081318"; protein_version "1";
3	ENSEMBL114_rn	exon	135287869	135287926	0.479266706021903	+	.	gene_id "ENSRNOG00000015192"; transcript_id "ENSRNOG00000015192_tx_2"; exon_id "3_135287869_135287926_+"; exonnum "10"; txlen "3231";
3	ensembl	exon	135288157	135288219	0	+	.	gene_id "ENSRNOG00000015192"; gene_version "8"; transcript_id "ENSRNOT00000020451"; transcript_version "8"; exon_number "10"; gene_name "Mrps5"; gene_source "ensembl"; gene_biotype "protein_coding"; transcript_name "Mrps5-201"; transcript_source "ensembl"; transcript_biotype "protein_coding"; exon_id "ENSRNOE00000145942"; exon_version "1"; tag "Ensembl_canonical";
3	ensembl	CDS	135288157	135288219	0	+	2	gene_id "ENSRNOG00000015192"; gene_version "8"; transcript_id "ENSRNOT00000020451"; transcript_version "8"; exon_number "10"; gene_name "Mrps5"; gene_source "ensembl"; gene_biotype "protein_coding"; transcript_name "Mrps5-201"; transcript_source "ensembl"; transcript_biotype "protein_coding"; protein_id "ENSRNOP00000020451"; protein_version "4"; tag "Ensembl_canonical";
3	ensembl	exon	135288157	135288219	0	+	.	gene_id "ENSRNOG00000015192"; gene_version "8"; transcript_id "ENSRNOT00000077337"; transcript_version "3"; exon_number "9"; gene_name "Mrps5"; gene_source "ensembl"; gene_biotype "protein_coding"; transcript_name "Mrps5-202"; transcript_source "ensembl"; transcript_biotype "protein_coding"; exon_id "ENSRNOE00000145942"; exon_version "1";
3	ensembl	CDS	135288157	135288219	0	+	2	gene_id "ENSRNOG00000015192"; gene_version "8"; transcript_id "ENSRNOT00000077337"; transcript_version "3"; exon_number "9"; gene_name "Mrps5"; gene_source "ensembl"; gene_biotype "protein_coding"; transcript_name "Mrps5-202"; transcript_source "ensembl"; transcript_biotype "protein_coding"; protein_id "ENSRNOP00000073339"; protein_version "2";
3	ensembl	exon	135288157	135288219	0	+	.	gene_id "ENSRNOG00000015192"; gene_version "8"; transcript_id "ENSRNOT00000113638"; transcript_version "2"; exon_number "9"; gene_name "Mrps5"; gene_source "ensembl"; gene_biotype "protein_coding"; transcript_name "Mrps5-203"; transcript_source "ensembl"; transcript_biotype "protein_coding"; exon_id "ENSRNOE00000145942"; exon_version "1";
3	ensembl	CDS	135288157	135288219	0	+	2	gene_id "ENSRNOG00000015192"; gene_version "8"; transcript_id "ENSRNOT00000113638"; transcript_version "2"; exon_number "9"; gene_name "Mrps5"; gene_source "ensembl"; gene_biotype "protein_coding"; transcript_name "Mrps5-203"; transcript_source "ensembl"; transcript_biotype "protein_coding"; protein_id "ENSRNOP00000081318"; protein_version "1";
3	ENSEMBL114_rn	exon	135288157	135288219	0.479266706021903	+	.	gene_id "ENSRNOG00000015192"; transcript_id "ENSRNOG00000015192_tx_2"; exon_id "3_135288157_135288219_+"; exonnum "11"; txlen "3231";
3	ensembl	exon	135288612	135288748	0	+	.	gene_id "ENSRNOG00000015192"; gene_version "8"; transcript_id "ENSRNOT00000020451"; transcript_version "8"; exon_number "11"; gene_name "Mrps5"; gene_source "ensembl"; gene_biotype "protein_coding"; transcript_name "Mrps5-201"; transcript_source "ensembl"; transcript_biotype "protein_coding"; exon_id "ENSRNOE00000145985"; exon_version "1"; tag "Ensembl_canonical";
3	ensembl	CDS	135288612	135288748	0	+	2	gene_id "ENSRNOG00000015192"; gene_version "8"; transcript_id "ENSRNOT00000020451"; transcript_version "8"; exon_number "11"; gene_name "Mrps5"; gene_source "ensembl"; gene_biotype "protein_coding"; transcript_name "Mrps5-201"; transcript_source "ensembl"; transcript_biotype "protein_coding"; protein_id "ENSRNOP00000020451"; protein_version "4"; tag "Ensembl_canonical";
3	ensembl	exon	135288612	135288748	0	+	.	gene_id "ENSRNOG00000015192"; gene_version "8"; transcript_id "ENSRNOT00000077337"; transcript_version "3"; exon_number "10"; gene_name "Mrps5"; gene_source "ensembl"; gene_biotype "protein_coding"; transcript_name "Mrps5-202"; transcript_source "ensembl"; transcript_biotype "protein_coding"; exon_id "ENSRNOE00000145985"; exon_version "1";
3	ensembl	CDS	135288612	135288748	0	+	2	gene_id "ENSRNOG00000015192"; gene_version "8"; transcript_id "ENSRNOT00000077337"; transcript_version "3"; exon_number "10"; gene_name "Mrps5"; gene_source "ensembl"; gene_biotype "protein_coding"; transcript_name "Mrps5-202"; transcript_source "ensembl"; transcript_biotype "protein_coding"; protein_id "ENSRNOP00000073339"; protein_version "2";
3	ensembl	exon	135288612	135288748	0	+	.	gene_id "ENSRNOG00000015192"; gene_version "8"; transcript_id "ENSRNOT00000113638"; transcript_version "2"; exon_number "10"; gene_name "Mrps5"; gene_source "ensembl"; gene_biotype "protein_coding"; transcript_name "Mrps5-203"; transcript_source "ensembl"; transcript_biotype "protein_coding"; exon_id "ENSRNOE00000145985"; exon_version "1";
3	ensembl	CDS	135288612	135288748	0	+	2	gene_id "ENSRNOG00000015192"; gene_version "8"; transcript_id "ENSRNOT00000113638"; transcript_version "2"; exon_number "10"; gene_name "Mrps5"; gene_source "ensembl"; gene_biotype "protein_coding"; transcript_name "Mrps5-203"; transcript_source "ensembl"; transcript_biotype "protein_coding"; protein_id "ENSRNOP00000081318"; protein_version "1";
3	ENSEMBL114_rn	exon	135288612	135288748	0.479266706021903	+	.	gene_id "ENSRNOG00000015192"; transcript_id "ENSRNOG00000015192_tx_2"; exon_id "3_135288612_135288748_+"; exonnum "12"; txlen "3231";
3	ensembl	CDS	135289584	135289805	0	+	0	gene_id "ENSRNOG00000015192"; gene_version "8"; transcript_id "ENSRNOT00000020451"; transcript_version "8"; exon_number "12"; gene_name "Mrps5"; gene_source "ensembl"; gene_biotype "protein_coding"; transcript_name "Mrps5-201"; transcript_source "ensembl"; transcript_biotype "protein_coding"; protein_id "ENSRNOP00000020451"; protein_version "4"; tag "Ensembl_canonical";
3	ensembl	CDS	135289584	135289805	0	+	0	gene_id "ENSRNOG00000015192"; gene_version "8"; transcript_id "ENSRNOT00000077337"; transcript_version "3"; exon_number "11"; gene_name "Mrps5"; gene_source "ensembl"; gene_biotype "protein_coding"; transcript_name "Mrps5-202"; transcript_source "ensembl"; transcript_biotype "protein_coding"; protein_id "ENSRNOP00000073339"; protein_version "2";
3	ensembl	CDS	135289584	135289805	0	+	0	gene_id "ENSRNOG00000015192"; gene_version "8"; transcript_id "ENSRNOT00000113638"; transcript_version "2"; exon_number "11"; gene_name "Mrps5"; gene_source "ensembl"; gene_biotype "protein_coding"; transcript_name "Mrps5-203"; transcript_source "ensembl"; transcript_biotype "protein_coding"; protein_id "ENSRNOP00000081318"; protein_version "1";
3	ensembl	exon	135289584	135291640	0	+	.	gene_id "ENSRNOG00000015192"; gene_version "8"; transcript_id "ENSRNOT00000020451"; transcript_version "8"; exon_number "12"; gene_name "Mrps5"; gene_source "ensembl"; gene_biotype "protein_coding"; transcript_name "Mrps5-201"; transcript_source "ensembl"; transcript_biotype "protein_coding"; exon_id "ENSRNOE00000146994"; exon_version "5"; tag "Ensembl_canonical";
3	ensembl	exon	135289584	135291640	0	+	.	gene_id "ENSRNOG00000015192"; gene_version "8"; transcript_id "ENSRNOT00000077337"; transcript_version "3"; exon_number "11"; gene_name "Mrps5"; gene_source "ensembl"; gene_biotype "protein_coding"; transcript_name "Mrps5-202"; transcript_source "ensembl"; transcript_biotype "protein_coding"; exon_id "ENSRNOE00000146994"; exon_version "5";
3	ensembl	exon	135289584	135291640	0	+	.	gene_id "ENSRNOG00000015192"; gene_version "8"; transcript_id "ENSRNOT00000113638"; transcript_version "2"; exon_number "11"; gene_name "Mrps5"; gene_source "ensembl"; gene_biotype "protein_coding"; transcript_name "Mrps5-203"; transcript_source "ensembl"; transcript_biotype "protein_coding"; exon_id "ENSRNOE00000146994"; exon_version "5";
3	ENSEMBL114_rn	exon	135289584	135291640	0.479266706021903	+	.	gene_id "ENSRNOG00000015192"; transcript_id "ENSRNOG00000015192_tx_2"; exon_id "3_135289584_135291640_+"; exonnum "13"; txlen "3231";
3	ensembl	stop_codon	135289806	135289808	0	+	0	gene_id "ENSRNOG00000015192"; gene_version "8"; transcript_id "ENSRNOT00000020451"; transcript_version "8"; exon_number "12"; gene_name "Mrps5"; gene_source "ensembl"; gene_biotype "protein_coding"; transcript_name "Mrps5-201"; transcript_source "ensembl"; transcript_biotype "protein_coding"; tag "Ensembl_canonical";
3	ensembl	stop_codon	135289806	135289808	0	+	0	gene_id "ENSRNOG00000015192"; gene_version "8"; transcript_id "ENSRNOT00000077337"; transcript_version "3"; exon_number "11"; gene_name "Mrps5"; gene_source "ensembl"; gene_biotype "protein_coding"; transcript_name "Mrps5-202"; transcript_source "ensembl"; transcript_biotype "protein_coding";
3	ensembl	stop_codon	135289806	135289808	0	+	0	gene_id "ENSRNOG00000015192"; gene_version "8"; transcript_id "ENSRNOT00000113638"; transcript_version "2"; exon_number "11"; gene_name "Mrps5"; gene_source "ensembl"; gene_biotype "protein_coding"; transcript_name "Mrps5-203"; transcript_source "ensembl"; transcript_biotype "protein_coding";
3	ensembl	three_prime_utr	135289809	135291640	0	+	.	gene_id "ENSRNOG00000015192"; gene_version "8"; transcript_id "ENSRNOT00000020451"; transcript_version "8"; gene_name "Mrps5"; gene_source "ensembl"; gene_biotype "protein_coding"; transcript_name "Mrps5-201"; transcript_source "ensembl"; transcript_biotype "protein_coding"; tag "Ensembl_canonical";
3	ensembl	three_prime_utr	135289809	135291640	0	+	.	gene_id "ENSRNOG00000015192"; gene_version "8"; transcript_id "ENSRNOT00000077337"; transcript_version "3"; gene_name "Mrps5"; gene_source "ensembl"; gene_biotype "protein_coding"; transcript_name "Mrps5-202"; transcript_source "ensembl"; transcript_biotype "protein_coding";
3	ensembl	three_prime_utr	135289809	135291640	0	+	.	gene_id "ENSRNOG00000015192"; gene_version "8"; transcript_id "ENSRNOT00000113638"; transcript_version "2"; gene_name "Mrps5"; gene_source "ensembl"; gene_biotype "protein_coding"; transcript_name "Mrps5-203"; transcript_source "ensembl"; transcript_biotype "protein_coding";
3	sraer114_es	exon	135295556	135295643	1.01777413734298	+	.	gene_id "sraer114_gene_11205"; transcript_id "sraer114_gene_11205_tx_1"; exon_id "3_135295556_135295643_+"; exonnum "1"; txlen "908";
3	sraer114_es	exon	135295556	135295643	0.944210146527352	+	.	gene_id "sraer114_gene_11205"; transcript_id "sraer114_gene_11205_tx_2"; exon_id "3_135295556_135295643_+"; exonnum "1"; txlen "735";
3	sraer114_es	exon	135295556	135295643	0.924694034396517	+	.	gene_id "sraer114_gene_11205"; transcript_id "sraer114_gene_11205_tx_3"; exon_id "3_135295556_135295643_+"; exonnum "1"; txlen "955";
3	sraer114_es	exon	135295556	135295643	0.882428931095356	+	.	gene_id "sraer114_gene_11205"; transcript_id "sraer114_gene_11205_tx_4"; exon_id "3_135295556_135295643_+"; exonnum "1"; txlen "782";
3	sraer114_es	exon	135295556	135295643	0.190963652696733	+	.	gene_id "sraer114_gene_11205"; transcript_id "sraer114_gene_11205_tx_5"; exon_id "3_135295556_135295643_+"; exonnum "1"; txlen "943";
3	sraer114_mid	exon	135299071	135299243	1.01777413734298	+	.	gene_id "sraer114_gene_11205"; transcript_id "sraer114_gene_11205_tx_1"; exon_id "3_135299071_135299243_+"; exonnum "2"; txlen "908";
3	sraer114_mid	exon	135299071	135299243	0.924694034396517	+	.	gene_id "sraer114_gene_11205"; transcript_id "sraer114_gene_11205_tx_3"; exon_id "3_135299071_135299243_+"; exonnum "2"; txlen "955";
3	sraer114_mid	exon	135299071	135299243	0.190963652696733	+	.	gene_id "sraer114_gene_11205"; transcript_id "sraer114_gene_11205_tx_5"; exon_id "3_135299071_135299243_+"; exonnum "2"; txlen "943";
3	sraer114_mid	exon	135299804	135299857	1.01777413734298	+	.	gene_id "sraer114_gene_11205"; transcript_id "sraer114_gene_11205_tx_1"; exon_id "3_135299804_135299857_+"; exonnum "3"; txlen "908";
3	sraer114_mid	exon	135299804	135299857	0.944210146527352	+	.	gene_id "sraer114_gene_11205"; transcript_id "sraer114_gene_11205_tx_2"; exon_id "3_135299804_135299857_+"; exonnum "2"; txlen "735";
3	sraer114_mid	exon	135299804	135299904	0.924694034396517	+	.	gene_id "sraer114_gene_11205"; transcript_id "sraer114_gene_11205_tx_3"; exon_id "3_135299804_135299904_+"; exonnum "3"; txlen "955";
3	sraer114_mid	exon	135299804	135299904	0.882428931095356	+	.	gene_id "sraer114_gene_11205"; transcript_id "sraer114_gene_11205_tx_4"; exon_id "3_135299804_135299904_+"; exonnum "2"; txlen "782";
3	sraer114_mid	exon	135299804	135299904	0.190963652696733	+	.	gene_id "sraer114_gene_11205"; transcript_id "sraer114_gene_11205_tx_5"; exon_id "3_135299804_135299904_+"; exonnum "3"; txlen "943";
3	sraer114_mid	exon	135300291	135300543	1.01777413734298	+	.	gene_id "sraer114_gene_11205"; transcript_id "sraer114_gene_11205_tx_1"; exon_id "3_135300291_135300543_+"; exonnum "4"; txlen "908";
3	sraer114_mid	exon	135300291	135300543	0.944210146527352	+	.	gene_id "sraer114_gene_11205"; transcript_id "sraer114_gene_11205_tx_2"; exon_id "3_135300291_135300543_+"; exonnum "3"; txlen "735";
3	sraer114_mid	exon	135300291	135300543	0.924694034396517	+	.	gene_id "sraer114_gene_11205"; transcript_id "sraer114_gene_11205_tx_3"; exon_id "3_135300291_135300543_+"; exonnum "4"; txlen "955";
3	sraer114_mid	exon	135300291	135300543	0.882428931095356	+	.	gene_id "sraer114_gene_11205"; transcript_id "sraer114_gene_11205_tx_4"; exon_id "3_135300291_135300543_+"; exonnum "3"; txlen "782";
3	sraer114_mid	exon	135300303	135300543	0.190963652696733	+	.	gene_id "sraer114_gene_11205"; transcript_id "sraer114_gene_11205_tx_5"; exon_id "3_135300303_135300543_+"; exonnum "4"; txlen "943";
3	sraer114_ss	exon	135300625	135300964	1.01777413734298	+	.	gene_id "sraer114_gene_11205"; transcript_id "sraer114_gene_11205_tx_1"; exon_id "3_135300625_135300964_+"; exonnum "5"; txlen "908";
3	sraer114_ss	exon	135300625	135300964	0.944210146527352	+	.	gene_id "sraer114_gene_11205"; transcript_id "sraer114_gene_11205_tx_2"; exon_id "3_135300625_135300964_+"; exonnum "4"; txlen "735";
3	sraer114_ss	exon	135300625	135300964	0.924694034396517	+	.	gene_id "sraer114_gene_11205"; transcript_id "sraer114_gene_11205_tx_3"; exon_id "3_135300625_135300964_+"; exonnum "5"; txlen "955";
3	sraer114_ss	exon	135300625	135300964	0.882428931095356	+	.	gene_id "sraer114_gene_11205"; transcript_id "sraer114_gene_11205_tx_4"; exon_id "3_135300625_135300964_+"; exonnum "4"; txlen "782";
3	sraer114_ss	exon	135300625	135300964	0.190963652696733	+	.	gene_id "sraer114_gene_11205"; transcript_id "sraer114_gene_11205_tx_5"; exon_id "3_135300625_135300964_+"; exonnum "5"; txlen "943";
3	sraer114_es	exon	135340808	135341454	0.0509576132276688	+	.	gene_id "sraer114_gene_11206"; transcript_id "sraer114_gene_11206_tx_10"; exon_id "3_135340808_135341454_+"; exonnum "1"; txlen "1049";
3	sraer114_es	exon	135340808	135341454	0.0289791045442206	+	.	gene_id "sraer114_gene_11206"; transcript_id "sraer114_gene_11206_tx_17"; exon_id "3_135340808_135341454_+"; exonnum "1"; txlen "1894";
3	sraer114_es	exon	135340808	135341454	0.0289791045442206	+	.	gene_id "sraer114_gene_11206"; transcript_id "sraer114_gene_11206_tx_18"; exon_id "3_135340808_135341454_+"; exonnum "1"; txlen "1986";
3	sraer114_es	exon	135340808	135341454	0.0289791045442206	+	.	gene_id "sraer114_gene_11206"; transcript_id "sraer114_gene_11206_tx_19"; exon_id "3_135340808_135341454_+"; exonnum "1"; txlen "2059";
3	sraer114_es	exon	135340808	135341454	0.0289791045442206	+	.	gene_id "sraer114_gene_11206"; transcript_id "sraer114_gene_11206_tx_20"; exon_id "3_135340808_135341454_+"; exonnum "1"; txlen "1967";
3	sraer114_es	exon	135340808	135341454	0.0999004536957546	+	.	gene_id "sraer114_gene_11206"; transcript_id "sraer114_gene_11206_tx_6"; exon_id "3_135340808_135341454_+"; exonnum "1"; txlen "1004";
3	sraer114_es	exon	135340808	135341454	0.0999004536957546	+	.	gene_id "sraer114_gene_11206"; transcript_id "sraer114_gene_11206_tx_7"; exon_id "3_135340808_135341454_+"; exonnum "1"; txlen "957";
3	sraer114_es	exon	135340808	135341454	0.0509576132276688	+	.	gene_id "sraer114_gene_11206"; transcript_id "sraer114_gene_11206_tx_9"; exon_id "3_135340808_135341454_+"; exonnum "1"; txlen "1096";
3	sraer114_es	exon	135342411	135342563	0.0308668749836941	+	.	gene_id "sraer114_gene_11206"; transcript_id "sraer114_gene_11206_tx_16"; exon_id "3_135342411_135342563_+"; exonnum "1"; txlen "1400";
3	sraer114_es	exon	135342411	135342563	0.0223923188234725	+	.	gene_id "sraer114_gene_11206"; transcript_id "sraer114_gene_11206_tx_22"; exon_id "3_135342411_135342563_+"; exonnum "1"; txlen "602";
3	sraer114_es	exon	135342411	135342563	0.271166540296397	+	.	gene_id "sraer114_gene_11206"; transcript_id "sraer114_gene_11206_tx_3"; exon_id "3_135342411_135342563_+"; exonnum "1"; txlen "510";
3	sraer114_mid	exon	135344084	135344175	0.0509576132276688	+	.	gene_id "sraer114_gene_11206"; transcript_id "sraer114_gene_11206_tx_10"; exon_id "3_135344084_135344175_+"; exonnum "2"; txlen "1049";
3	sraer114_mid	exon	135344084	135344175	0.0289791045442206	+	.	gene_id "sraer114_gene_11206"; transcript_id "sraer114_gene_11206_tx_18"; exon_id "3_135344084_135344175_+"; exonnum "2"; txlen "1986";
3	sraer114_mid	exon	135344084	135344175	0.0289791045442206	+	.	gene_id "sraer114_gene_11206"; transcript_id "sraer114_gene_11206_tx_19"; exon_id "3_135344084_135344175_+"; exonnum "2"; txlen "2059";
3	sraer114_mid	exon	135344084	135344175	0.0223923188234725	+	.	gene_id "sraer114_gene_11206"; transcript_id "sraer114_gene_11206_tx_22"; exon_id "3_135344084_135344175_+"; exonnum "2"; txlen "602";
3	sraer114_mid	exon	135344084	135344175	0.0509576132276688	+	.	gene_id "sraer114_gene_11206"; transcript_id "sraer114_gene_11206_tx_9"; exon_id "3_135344084_135344175_+"; exonnum "2"; txlen "1096";
3	sraer114_mid	exon	135344509	135344608	0.0509576132276688	+	.	gene_id "sraer114_gene_11206"; transcript_id "sraer114_gene_11206_tx_10"; exon_id "3_135344509_135344608_+"; exonnum "3"; txlen "1049";
3	sraer114_mid	exon	135344509	135344608	0.0308668749836941	+	.	gene_id "sraer114_gene_11206"; transcript_id "sraer114_gene_11206_tx_16"; exon_id "3_135344509_135344608_+"; exonnum "2"; txlen "1400";
3	sraer114_mid	exon	135344509	135344608	0.0289791045442206	+	.	gene_id "sraer114_gene_11206"; transcript_id "sraer114_gene_11206_tx_17"; exon_id "3_135344509_135344608_+"; exonnum "2"; txlen "1894";
3	sraer114_mid	exon	135344509	135344608	0.0289791045442206	+	.	gene_id "sraer114_gene_11206"; transcript_id "sraer114_gene_11206_tx_18"; exon_id "3_135344509_135344608_+"; exonnum "3"; txlen "1986";
3	sraer114_mid	exon	135344509	135344608	0.0289791045442206	+	.	gene_id "sraer114_gene_11206"; transcript_id "sraer114_gene_11206_tx_19"; exon_id "3_135344509_135344608_+"; exonnum "3"; txlen "2059";
3	sraer114_mid	exon	135344509	135344608	0.0289791045442206	+	.	gene_id "sraer114_gene_11206"; transcript_id "sraer114_gene_11206_tx_20"; exon_id "3_135344509_135344608_+"; exonnum "2"; txlen "1967";
3	sraer114_mid	exon	135344509	135344608	0.0223923188234725	+	.	gene_id "sraer114_gene_11206"; transcript_id "sraer114_gene_11206_tx_22"; exon_id "3_135344509_135344608_+"; exonnum "3"; txlen "602";
3	sraer114_mid	exon	135344509	135344608	0.271166540296397	+	.	gene_id "sraer114_gene_11206"; transcript_id "sraer114_gene_11206_tx_3"; exon_id "3_135344509_135344608_+"; exonnum "2"; txlen "510";
3	sraer114_mid	exon	135344509	135344608	0.0999004536957546	+	.	gene_id "sraer114_gene_11206"; transcript_id "sraer114_gene_11206_tx_6"; exon_id "3_135344509_135344608_+"; exonnum "2"; txlen "1004";
3	sraer114_mid	exon	135344509	135344608	0.0999004536957546	+	.	gene_id "sraer114_gene_11206"; transcript_id "sraer114_gene_11206_tx_7"; exon_id "3_135344509_135344608_+"; exonnum "2"; txlen "957";
3	sraer114_mid	exon	135344509	135344608	0.0509576132276688	+	.	gene_id "sraer114_gene_11206"; transcript_id "sraer114_gene_11206_tx_9"; exon_id "3_135344509_135344608_+"; exonnum "3"; txlen "1096";
3	sraer114_es	exon	135345403	135345586	0.0415485258432459	+	.	gene_id "sraer114_gene_11206"; transcript_id "sraer114_gene_11206_tx_11"; exon_id "3_135345403_135345586_+"; exonnum "1"; txlen "1431";
3	sraer114_es	exon	135345403	135345586	0.0415485258432459	+	.	gene_id "sraer114_gene_11206"; transcript_id "sraer114_gene_11206_tx_12"; exon_id "3_135345403_135345586_+"; exonnum "1"; txlen "1478";
3	sraer114_es	exon	135345406	135345472	0.101046014850774	+	.	gene_id "sraer114_gene_11206"; transcript_id "sraer114_gene_11206_tx_5"; exon_id "3_135345406_135345472_+"; exonnum "1"; txlen "1314";
3	sraer114_es	exon	135345406	135345472	0.0904095922349031	+	.	gene_id "sraer114_gene_11206"; transcript_id "sraer114_gene_11206_tx_8"; exon_id "3_135345406_135345472_+"; exonnum "1"; txlen "1361";
3	sraer114_mid	exon	135346328	135347364	0.0415485258432459	+	.	gene_id "sraer114_gene_11206"; transcript_id "sraer114_gene_11206_tx_11"; exon_id "3_135346328_135347364_+"; exonnum "2"; txlen "1431";
3	sraer114_mid	exon	135346328	135347364	0.0415485258432459	+	.	gene_id "sraer114_gene_11206"; transcript_id "sraer114_gene_11206_tx_12"; exon_id "3_135346328_135347364_+"; exonnum "2"; txlen "1478";
3	sraer114_mid	exon	135346328	135347364	0.101046014850774	+	.	gene_id "sraer114_gene_11206"; transcript_id "sraer114_gene_11206_tx_5"; exon_id "3_135346328_135347364_+"; exonnum "2"; txlen "1314";
3	sraer114_mid	exon	135346328	135347364	0.0904095922349031	+	.	gene_id "sraer114_gene_11206"; transcript_id "sraer114_gene_11206_tx_8"; exon_id "3_135346328_135347364_+"; exonnum "2"; txlen "1361";
3	sraer114_mid	exon	135349780	135349866	0.0509576132276688	+	.	gene_id "sraer114_gene_11206"; transcript_id "sraer114_gene_11206_tx_10"; exon_id "3_135349780_135349866_+"; exonnum "4"; txlen "1049";
3	sraer114_mid	exon	135349780	135349866	0.0415485258432459	+	.	gene_id "sraer114_gene_11206"; transcript_id "sraer114_gene_11206_tx_11"; exon_id "3_135349780_135349866_+"; exonnum "3"; txlen "1431";
3	sraer114_mid	exon	135349780	135349866	0.0415485258432459	+	.	gene_id "sraer114_gene_11206"; transcript_id "sraer114_gene_11206_tx_12"; exon_id "3_135349780_135349866_+"; exonnum "3"; txlen "1478";
3	sraer114_mid	exon	135349780	135349866	0.0223923188234725	+	.	gene_id "sraer114_gene_11206"; transcript_id "sraer114_gene_11206_tx_22"; exon_id "3_135349780_135349866_+"; exonnum "4"; txlen "602";
3	sraer114_mid	exon	135349780	135349866	0.271166540296397	+	.	gene_id "sraer114_gene_11206"; transcript_id "sraer114_gene_11206_tx_3"; exon_id "3_135349780_135349866_+"; exonnum "3"; txlen "510";
3	sraer114_mid	exon	135349780	135349866	0.101046014850774	+	.	gene_id "sraer114_gene_11206"; transcript_id "sraer114_gene_11206_tx_5"; exon_id "3_135349780_135349866_+"; exonnum "3"; txlen "1314";
3	sraer114_mid	exon	135349780	135349866	0.0999004536957546	+	.	gene_id "sraer114_gene_11206"; transcript_id "sraer114_gene_11206_tx_6"; exon_id "3_135349780_135349866_+"; exonnum "3"; txlen "1004";
3	sraer114_mid	exon	135349780	135349866	0.0999004536957546	+	.	gene_id "sraer114_gene_11206"; transcript_id "sraer114_gene_11206_tx_7"; exon_id "3_135349780_135349866_+"; exonnum "3"; txlen "957";
3	sraer114_mid	exon	135349780	135349866	0.0904095922349031	+	.	gene_id "sraer114_gene_11206"; transcript_id "sraer114_gene_11206_tx_8"; exon_id "3_135349780_135349866_+"; exonnum "3"; txlen "1361";
3	sraer114_mid	exon	135349780	135349866	0.0509576132276688	+	.	gene_id "sraer114_gene_11206"; transcript_id "sraer114_gene_11206_tx_9"; exon_id "3_135349780_135349866_+"; exonnum "4"; txlen "1096";
3	sraer114_ss	exon	135350775	135350944	0.0415485258432459	+	.	gene_id "sraer114_gene_11206"; transcript_id "sraer114_gene_11206_tx_12"; exon_id "3_135350775_135350944_+"; exonnum "4"; txlen "1478";
3	sraer114_ss	exon	135350775	135350944	0.0223923188234725	+	.	gene_id "sraer114_gene_11206"; transcript_id "sraer114_gene_11206_tx_22"; exon_id "3_135350775_135350944_+"; exonnum "5"; txlen "602";
3	sraer114_ss	exon	135350775	135350944	0.271166540296397	+	.	gene_id "sraer114_gene_11206"; transcript_id "sraer114_gene_11206_tx_3"; exon_id "3_135350775_135350944_+"; exonnum "4"; txlen "510";
3	sraer114_ss	exon	135350775	135350944	0.0999004536957546	+	.	gene_id "sraer114_gene_11206"; transcript_id "sraer114_gene_11206_tx_6"; exon_id "3_135350775_135350944_+"; exonnum "4"; txlen "1004";
3	sraer114_ss	exon	135350775	135350944	0.0904095922349031	+	.	gene_id "sraer114_gene_11206"; transcript_id "sraer114_gene_11206_tx_8"; exon_id "3_135350775_135350944_+"; exonnum "4"; txlen "1361";
3	sraer114_ss	exon	135350775	135350944	0.0509576132276688	+	.	gene_id "sraer114_gene_11206"; transcript_id "sraer114_gene_11206_tx_9"; exon_id "3_135350775_135350944_+"; exonnum "5"; txlen "1096";
3	sraer114_mid	exon	135359999	135360121	0.0509576132276688	+	.	gene_id "sraer114_gene_11206"; transcript_id "sraer114_gene_11206_tx_10"; exon_id "3_135359999_135360121_+"; exonnum "5"; txlen "1049";
3	sraer114_mid	exon	135359999	135360121	0.0415485258432459	+	.	gene_id "sraer114_gene_11206"; transcript_id "sraer114_gene_11206_tx_11"; exon_id "3_135359999_135360121_+"; exonnum "4"; txlen "1431";
3	sraer114_mid	exon	135359999	135360121	0.101046014850774	+	.	gene_id "sraer114_gene_11206"; transcript_id "sraer114_gene_11206_tx_5"; exon_id "3_135359999_135360121_+"; exonnum "4"; txlen "1314";
3	sraer114_mid	exon	135359999	135360121	0.0999004536957546	+	.	gene_id "sraer114_gene_11206"; transcript_id "sraer114_gene_11206_tx_7"; exon_id "3_135359999_135360121_+"; exonnum "4"; txlen "957";
3	sraer114_es	exon	135361168	135361663	0.0234749028049646	+	.	gene_id "sraer114_gene_11206"; transcript_id "sraer114_gene_11206_tx_21"; exon_id "3_135361168_135361663_+"; exonnum "1"; txlen "657";
3	sraer114_ss	exon	135362987	135363147	0.0234749028049646	+	.	gene_id "sraer114_gene_11206"; transcript_id "sraer114_gene_11206_tx_21"; exon_id "3_135362987_135363147_+"; exonnum "2"; txlen "657";
3	sraer114_es	exon	135363522	135364354	1.37774191080917	+	.	gene_id "sraer114_gene_11206"; transcript_id "sraer114_gene_11206_tx_1"; exon_id "3_135363522_135364354_+"; exonnum "1"; txlen "1980";
3	sraer114_es	exon	135363522	135364354	0.46302434780617	+	.	gene_id "sraer114_gene_11206"; transcript_id "sraer114_gene_11206_tx_2"; exon_id "3_135363522_135364354_+"; exonnum "1"; txlen "2053";
3	sraer114_es	exon	135363522	135364354	0.114341543120613	+	.	gene_id "sraer114_gene_11206"; transcript_id "sraer114_gene_11206_tx_4"; exon_id "3_135363522_135364354_+"; exonnum "1"; txlen "2096";
3	sraer114_mid	exon	135365063	135365347	1.37774191080917	+	.	gene_id "sraer114_gene_11206"; transcript_id "sraer114_gene_11206_tx_1"; exon_id "3_135365063_135365347_+"; exonnum "2"; txlen "1980";
3	sraer114_mid	exon	135365063	135365347	0.0308668749836941	+	.	gene_id "sraer114_gene_11206"; transcript_id "sraer114_gene_11206_tx_16"; exon_id "3_135365063_135365347_+"; exonnum "3"; txlen "1400";
3	sraer114_mid	exon	135365063	135365347	0.0289791045442206	+	.	gene_id "sraer114_gene_11206"; transcript_id "sraer114_gene_11206_tx_17"; exon_id "3_135365063_135365347_+"; exonnum "3"; txlen "1894";
3	sraer114_mid	exon	135365063	135365347	0.0289791045442206	+	.	gene_id "sraer114_gene_11206"; transcript_id "sraer114_gene_11206_tx_18"; exon_id "3_135365063_135365347_+"; exonnum "4"; txlen "1986";
3	sraer114_mid	exon	135365063	135365347	0.0289791045442206	+	.	gene_id "sraer114_gene_11206"; transcript_id "sraer114_gene_11206_tx_19"; exon_id "3_135365063_135365347_+"; exonnum "4"; txlen "2059";
3	sraer114_mid	exon	135365063	135365347	0.46302434780617	+	.	gene_id "sraer114_gene_11206"; transcript_id "sraer114_gene_11206_tx_2"; exon_id "3_135365063_135365347_+"; exonnum "2"; txlen "2053";
3	sraer114_mid	exon	135365063	135365347	0.0289791045442206	+	.	gene_id "sraer114_gene_11206"; transcript_id "sraer114_gene_11206_tx_20"; exon_id "3_135365063_135365347_+"; exonnum "3"; txlen "1967";
3	sraer114_mid	exon	135365063	135365347	0.114341543120613	+	.	gene_id "sraer114_gene_11206"; transcript_id "sraer114_gene_11206_tx_4"; exon_id "3_135365063_135365347_+"; exonnum "2"; txlen "2096";
3	sraer114_mid	exon	135367286	135367358	0.0289791045442206	+	.	gene_id "sraer114_gene_11206"; transcript_id "sraer114_gene_11206_tx_19"; exon_id "3_135367286_135367358_+"; exonnum "5"; txlen "2059";
3	sraer114_mid	exon	135367286	135367358	0.46302434780617	+	.	gene_id "sraer114_gene_11206"; transcript_id "sraer114_gene_11206_tx_2"; exon_id "3_135367286_135367358_+"; exonnum "3"; txlen "2053";
3	sraer114_mid	exon	135367286	135367358	0.0289791045442206	+	.	gene_id "sraer114_gene_11206"; transcript_id "sraer114_gene_11206_tx_20"; exon_id "3_135367286_135367358_+"; exonnum "4"; txlen "1967";
3	sraer114_mid	exon	135367286	135367401	0.114341543120613	+	.	gene_id "sraer114_gene_11206"; transcript_id "sraer114_gene_11206_tx_4"; exon_id "3_135367286_135367401_+"; exonnum "3"; txlen "2096";
3	sraer114_mid	exon	135375405	135376013	1.37774191080917	+	.	gene_id "sraer114_gene_11206"; transcript_id "sraer114_gene_11206_tx_1"; exon_id "3_135375405_135376013_+"; exonnum "3"; txlen "1980";
3	sraer114_mid	exon	135375405	135376013	0.0308668749836941	+	.	gene_id "sraer114_gene_11206"; transcript_id "sraer114_gene_11206_tx_16"; exon_id "3_135375405_135376013_+"; exonnum "4"; txlen "1400";
3	sraer114_mid	exon	135375405	135376013	0.0289791045442206	+	.	gene_id "sraer114_gene_11206"; transcript_id "sraer114_gene_11206_tx_17"; exon_id "3_135375405_135376013_+"; exonnum "4"; txlen "1894";
3	sraer114_mid	exon	135375405	135376013	0.0289791045442206	+	.	gene_id "sraer114_gene_11206"; transcript_id "sraer114_gene_11206_tx_18"; exon_id "3_135375405_135376013_+"; exonnum "5"; txlen "1986";
3	sraer114_mid	exon	135375405	135376013	0.0289791045442206	+	.	gene_id "sraer114_gene_11206"; transcript_id "sraer114_gene_11206_tx_19"; exon_id "3_135375405_135376013_+"; exonnum "6"; txlen "2059";
3	sraer114_mid	exon	135375405	135376013	0.46302434780617	+	.	gene_id "sraer114_gene_11206"; transcript_id "sraer114_gene_11206_tx_2"; exon_id "3_135375405_135376013_+"; exonnum "4"; txlen "2053";
3	sraer114_mid	exon	135375405	135376013	0.0289791045442206	+	.	gene_id "sraer114_gene_11206"; transcript_id "sraer114_gene_11206_tx_20"; exon_id "3_135375405_135376013_+"; exonnum "5"; txlen "1967";
3	sraer114_mid	exon	135375405	135376013	0.114341543120613	+	.	gene_id "sraer114_gene_11206"; transcript_id "sraer114_gene_11206_tx_4"; exon_id "3_135375405_135376013_+"; exonnum "4"; txlen "2096";
3	sraer114_ss	exon	135377301	135377553	1.37774191080917	+	.	gene_id "sraer114_gene_11206"; transcript_id "sraer114_gene_11206_tx_1"; exon_id "3_135377301_135377553_+"; exonnum "4"; txlen "1980";
3	sraer114_ss	exon	135377301	135377553	0.0308668749836941	+	.	gene_id "sraer114_gene_11206"; transcript_id "sraer114_gene_11206_tx_16"; exon_id "3_135377301_135377553_+"; exonnum "5"; txlen "1400";
3	sraer114_ss	exon	135377301	135377553	0.0289791045442206	+	.	gene_id "sraer114_gene_11206"; transcript_id "sraer114_gene_11206_tx_17"; exon_id "3_135377301_135377553_+"; exonnum "5"; txlen "1894";
3	sraer114_ss	exon	135377301	135377553	0.0289791045442206	+	.	gene_id "sraer114_gene_11206"; transcript_id "sraer114_gene_11206_tx_18"; exon_id "3_135377301_135377553_+"; exonnum "6"; txlen "1986";
3	sraer114_ss	exon	135377301	135377553	0.0289791045442206	+	.	gene_id "sraer114_gene_11206"; transcript_id "sraer114_gene_11206_tx_19"; exon_id "3_135377301_135377553_+"; exonnum "7"; txlen "2059";
3	sraer114_ss	exon	135377301	135377553	0.46302434780617	+	.	gene_id "sraer114_gene_11206"; transcript_id "sraer114_gene_11206_tx_2"; exon_id "3_135377301_135377553_+"; exonnum "5"; txlen "2053";
3	sraer114_ss	exon	135377301	135377553	0.0289791045442206	+	.	gene_id "sraer114_gene_11206"; transcript_id "sraer114_gene_11206_tx_20"; exon_id "3_135377301_135377553_+"; exonnum "6"; txlen "1967";
3	sraer114_ss	exon	135377301	135377553	0.114341543120613	+	.	gene_id "sraer114_gene_11206"; transcript_id "sraer114_gene_11206_tx_4"; exon_id "3_135377301_135377553_+"; exonnum "5"; txlen "2096";
3	sraer114_es	exon	135403583	135403683	0.00692197802412292	+	.	gene_id "sraer114_gene_19817"; transcript_id "sraer114_gene_19817_tx_1"; exon_id "3_135403583_135403683_+"; exonnum "1"; txlen "510";
3	sraer114_mid	exon	135409979	135410220	0.00692197802412292	+	.	gene_id "sraer114_gene_19817"; transcript_id "sraer114_gene_19817_tx_1"; exon_id "3_135409979_135410220_+"; exonnum "2"; txlen "510";
3	sraer114_ss	exon	135417697	135417863	0.00692197802412292	+	.	gene_id "sraer114_gene_19817"; transcript_id "sraer114_gene_19817_tx_1"; exon_id "3_135417697_135417863_+"; exonnum "3"; txlen "510";
3	sraer114_mid	exon	135470119	135470218	0.0054925023839932	+	.	gene_id "sraer114_gene_11207"; transcript_id "sraer114_gene_11207_tx_6"; exon_id "3_135470119_135470218_+"; exonnum "1"; txlen "580";
3	sraer114_mid	exon	135470119	135470234	0.00802750348429775	+	.	gene_id "sraer114_gene_11207"; transcript_id "sraer114_gene_11207_tx_5"; exon_id "3_135470119_135470234_+"; exonnum "1"; txlen "596";
3	sraer114_mid	exon	135472627	135472812	0.00802750348429775	+	.	gene_id "sraer114_gene_11207"; transcript_id "sraer114_gene_11207_tx_5"; exon_id "3_135472627_135472812_+"; exonnum "2"; txlen "596";
3	sraer114_mid	exon	135472627	135472812	0.0054925023839932	+	.	gene_id "sraer114_gene_11207"; transcript_id "sraer114_gene_11207_tx_6"; exon_id "3_135472627_135472812_+"; exonnum "2"; txlen "580";
3	sraer114_ss	exon	135474740	135475033	0.00802750348429775	+	.	gene_id "sraer114_gene_11207"; transcript_id "sraer114_gene_11207_tx_5"; exon_id "3_135474740_135475033_+"; exonnum "3"; txlen "596";
3	sraer114_ss	exon	135474740	135475033	0.0054925023839932	+	.	gene_id "sraer114_gene_11207"; transcript_id "sraer114_gene_11207_tx_6"; exon_id "3_135474740_135475033_+"; exonnum "3"; txlen "580";
3	ensembl	five_prime_utr	135514275	135514407	0	+	.	gene_id "ENSRNOG00000016179"; gene_version "8"; transcript_id "ENSRNOT00000133008"; transcript_version "1"; gene_name "Acoxl"; gene_source "ensembl"; gene_biotype "protein_coding"; transcript_name "Acoxl-206"; transcript_source "ensembl"; transcript_biotype "protein_coding";
3	ensembl	exon	135514275	135514535	0	+	.	gene_id "ENSRNOG00000016179"; gene_version "8"; transcript_id "ENSRNOT00000133008"; transcript_version "1"; exon_number "1"; gene_name "Acoxl"; gene_source "ensembl"; gene_biotype "protein_coding"; transcript_name "Acoxl-206"; transcript_source "ensembl"; transcript_biotype "protein_coding"; exon_id "ENSRNOE00000757620"; exon_version "1";
3	ensembl	transcript	135514275	135817942	0	+	.	gene_id "ENSRNOG00000016179"; gene_version "8"; transcript_id "ENSRNOT00000133008"; transcript_version "1"; gene_name "Acoxl"; gene_source "ensembl"; gene_biotype "protein_coding"; transcript_name "Acoxl-206"; transcript_source "ensembl"; transcript_biotype "protein_coding";
3	ensembl	gene	135514275	135820291	0	+	.	gene_id "ENSRNOG00000016179"; gene_version "8"; gene_name "Acoxl"; gene_source "ensembl"; gene_biotype "protein_coding";
3	ensembl	five_prime_utr	135514340	135514407	0	+	.	gene_id "ENSRNOG00000016179"; gene_version "8"; transcript_id "ENSRNOT00000167199"; transcript_version "1"; gene_name "Acoxl"; gene_source "ensembl"; gene_biotype "protein_coding"; transcript_name "Acoxl-207"; transcript_source "ensembl"; transcript_biotype "protein_coding";
3	ensembl	exon	135514340	135514535	0	+	.	gene_id "ENSRNOG00000016179"; gene_version "8"; transcript_id "ENSRNOT00000121375"; transcript_version "1"; exon_number "1"; gene_name "Acoxl"; gene_source "ensembl"; gene_biotype "protein_coding"; transcript_name "Acoxl-204"; transcript_source "ensembl"; transcript_biotype "protein_coding"; exon_id "ENSRNOE00000724566"; exon_version "1";
3	ensembl	five_prime_utr	135514340	135514535	0	+	.	gene_id "ENSRNOG00000016179"; gene_version "8"; transcript_id "ENSRNOT00000121375"; transcript_version "1"; gene_name "Acoxl"; gene_source "ensembl"; gene_biotype "protein_coding"; transcript_name "Acoxl-204"; transcript_source "ensembl"; transcript_biotype "protein_coding";
3	ensembl	exon	135514340	135514535	0	+	.	gene_id "ENSRNOG00000016179"; gene_version "8"; transcript_id "ENSRNOT00000167199"; transcript_version "1"; exon_number "1"; gene_name "Acoxl"; gene_source "ensembl"; gene_biotype "protein_coding"; transcript_name "Acoxl-207"; transcript_source "ensembl"; transcript_biotype "protein_coding"; exon_id "ENSRNOE00000819323"; exon_version "1";
3	ensembl	transcript	135514340	135820291	0	+	.	gene_id "ENSRNOG00000016179"; gene_version "8"; transcript_id "ENSRNOT00000121375"; transcript_version "1"; gene_name "Acoxl"; gene_source "ensembl"; gene_biotype "protein_coding"; transcript_name "Acoxl-204"; transcript_source "ensembl"; transcript_biotype "protein_coding";
3	ensembl	transcript	135514340	135820291	0	+	.	gene_id "ENSRNOG00000016179"; gene_version "8"; transcript_id "ENSRNOT00000167199"; transcript_version "1"; gene_name "Acoxl"; gene_source "ensembl"; gene_biotype "protein_coding"; transcript_name "Acoxl-207"; transcript_source "ensembl"; transcript_biotype "protein_coding";
3	ensembl	five_prime_utr	135514353	135514407	0	+	.	gene_id "ENSRNOG00000016179"; gene_version "8"; transcript_id "ENSRNOT00000132539"; transcript_version "1"; gene_name "Acoxl"; gene_source "ensembl"; gene_biotype "protein_coding"; transcript_name "Acoxl-205"; transcript_source "ensembl"; transcript_biotype "protein_coding"; tag "Ensembl_canonical";
3	ensembl	five_prime_utr	135514353	135514407	0	+	.	gene_id "ENSRNOG00000016179"; gene_version "8"; transcript_id "ENSRNOT00000021740"; transcript_version "5"; gene_name "Acoxl"; gene_source "ensembl"; gene_biotype "protein_coding"; transcript_name "Acoxl-201"; transcript_source "ensembl"; transcript_biotype "protein_coding";
3	ensembl	exon	135514353	135514535	0	+	.	gene_id "ENSRNOG00000016179"; gene_version "8"; transcript_id "ENSRNOT00000132539"; transcript_version "1"; exon_number "1"; gene_name "Acoxl"; gene_source "ensembl"; gene_biotype "protein_coding"; transcript_name "Acoxl-205"; transcript_source "ensembl"; transcript_biotype "protein_coding"; exon_id "ENSRNOE00000446992"; exon_version "2"; tag "Ensembl_canonical";
3	ensembl	exon	135514353	135514535	0	+	.	gene_id "ENSRNOG00000016179"; gene_version "8"; transcript_id "ENSRNOT00000021740"; transcript_version "5"; exon_number "1"; gene_name "Acoxl"; gene_source "ensembl"; gene_biotype "protein_coding"; transcript_name "Acoxl-201"; transcript_source "ensembl"; transcript_biotype "protein_coding"; exon_id "ENSRNOE00000446992"; exon_version "2";
3	ENSEMBL114_rn	exon	135514353	135514535	0.436643898175391	+	.	gene_id "ENSRNOG00000016179"; transcript_id "ENSRNOG00000016179_tx_13"; exon_id "3_135514353_135514535_+"; exonnum "1"; txlen "1471";
3	ENSEMBL114_rn	exon	135514353	135514535	1.11589591477984	+	.	gene_id "ENSRNOG00000016179"; transcript_id "ENSRNOG00000016179_tx_2"; exon_id "3_135514353_135514535_+"; exonnum "1"; txlen "581";
3	ensembl	transcript	135514353	135817943	0	+	.	gene_id "ENSRNOG00000016179"; gene_version "8"; transcript_id "ENSRNOT00000132539"; transcript_version "1"; gene_name "Acoxl"; gene_source "ensembl"; gene_biotype "protein_coding"; transcript_name "Acoxl-205"; transcript_source "ensembl"; transcript_biotype "protein_coding"; tag "Ensembl_canonical";
3	ensembl	transcript	135514353	135817943	0	+	.	gene_id "ENSRNOG00000016179"; gene_version "8"; transcript_id "ENSRNOT00000021740"; transcript_version "5"; gene_name "Acoxl"; gene_source "ensembl"; gene_biotype "protein_coding"; transcript_name "Acoxl-201"; transcript_source "ensembl"; transcript_biotype "protein_coding";
3	ensembl	five_prime_utr	135514359	135514407	0	+	.	gene_id "ENSRNOG00000016179"; gene_version "8"; transcript_id "ENSRNOT00000108346"; transcript_version "2"; gene_name "Acoxl"; gene_source "ensembl"; gene_biotype "protein_coding"; transcript_name "Acoxl-203"; transcript_source "ensembl"; transcript_biotype "protein_coding";
3	ensembl	exon	135514359	135514535	0	+	.	gene_id "ENSRNOG00000016179"; gene_version "8"; transcript_id "ENSRNOT00000108346"; transcript_version "2"; exon_number "1"; gene_name "Acoxl"; gene_source "ensembl"; gene_biotype "protein_coding"; transcript_name "Acoxl-203"; transcript_source "ensembl"; transcript_biotype "protein_coding"; exon_id "ENSRNOE00000759666"; exon_version "1";
3	ensembl	transcript	135514359	135817942	0	+	.	gene_id "ENSRNOG00000016179"; gene_version "8"; transcript_id "ENSRNOT00000108346"; transcript_version "2"; gene_name "Acoxl"; gene_source "ensembl"; gene_biotype "protein_coding"; transcript_name "Acoxl-203"; transcript_source "ensembl"; transcript_biotype "protein_coding";
3	ensembl	five_prime_utr	135514361	135514407	0	+	.	gene_id "ENSRNOG00000016179"; gene_version "8"; transcript_id "ENSRNOT00000083627"; transcript_version "3"; gene_name "Acoxl"; gene_source "ensembl"; gene_biotype "protein_coding"; transcript_name "Acoxl-202"; transcript_source "ensembl"; transcript_biotype "protein_coding";
3	ensembl	exon	135514361	135514535	0	+	.	gene_id "ENSRNOG00000016179"; gene_version "8"; transcript_id "ENSRNOT00000083627"; transcript_version "3"; exon_number "1"; gene_name "Acoxl"; gene_source "ensembl"; gene_biotype "protein_coding"; transcript_name "Acoxl-202"; transcript_source "ensembl"; transcript_biotype "protein_coding"; exon_id "ENSRNOE00000680581"; exon_version "1";
3	ensembl	transcript	135514361	135817942	0	+	.	gene_id "ENSRNOG00000016179"; gene_version "8"; transcript_id "ENSRNOT00000083627"; transcript_version "3"; gene_name "Acoxl"; gene_source "ensembl"; gene_biotype "protein_coding"; transcript_name "Acoxl-202"; transcript_source "ensembl"; transcript_biotype "protein_coding";
3	ensembl	start_codon	135514408	135514410	0	+	0	gene_id "ENSRNOG00000016179"; gene_version "8"; transcript_id "ENSRNOT00000083627"; transcript_version "3"; exon_number "1"; gene_name "Acoxl"; gene_source "ensembl"; gene_biotype "protein_coding"; transcript_name "Acoxl-202"; transcript_source "ensembl"; transcript_biotype "protein_coding";
3	ensembl	start_codon	135514408	135514410	0	+	0	gene_id "ENSRNOG00000016179"; gene_version "8"; transcript_id "ENSRNOT00000108346"; transcript_version "2"; exon_number "1"; gene_name "Acoxl"; gene_source "ensembl"; gene_biotype "protein_coding"; transcript_name "Acoxl-203"; transcript_source "ensembl"; transcript_biotype "protein_coding";
3	ensembl	start_codon	135514408	135514410	0	+	0	gene_id "ENSRNOG00000016179"; gene_version "8"; transcript_id "ENSRNOT00000132539"; transcript_version "1"; exon_number "1"; gene_name "Acoxl"; gene_source "ensembl"; gene_biotype "protein_coding"; transcript_name "Acoxl-205"; transcript_source "ensembl"; transcript_biotype "protein_coding"; tag "Ensembl_canonical";
3	ensembl	start_codon	135514408	135514410	0	+	0	gene_id "ENSRNOG00000016179"; gene_version "8"; transcript_id "ENSRNOT00000021740"; transcript_version "5"; exon_number "1"; gene_name "Acoxl"; gene_source "ensembl"; gene_biotype "protein_coding"; transcript_name "Acoxl-201"; transcript_source "ensembl"; transcript_biotype "protein_coding";
3	ensembl	start_codon	135514408	135514410	0	+	0	gene_id "ENSRNOG00000016179"; gene_version "8"; transcript_id "ENSRNOT00000133008"; transcript_version "1"; exon_number "1"; gene_name "Acoxl"; gene_source "ensembl"; gene_biotype "protein_coding"; transcript_name "Acoxl-206"; transcript_source "ensembl"; transcript_biotype "protein_coding";
3	ensembl	start_codon	135514408	135514410	0	+	0	gene_id "ENSRNOG00000016179"; gene_version "8"; transcript_id "ENSRNOT00000167199"; transcript_version "1"; exon_number "1"; gene_name "Acoxl"; gene_source "ensembl"; gene_biotype "protein_coding"; transcript_name "Acoxl-207"; transcript_source "ensembl"; transcript_biotype "protein_coding";
3	ensembl	CDS	135514408	135514535	0	+	0	gene_id "ENSRNOG00000016179"; gene_version "8"; transcript_id "ENSRNOT00000083627"; transcript_version "3"; exon_number "1"; gene_name "Acoxl"; gene_source "ensembl"; gene_biotype "protein_coding"; transcript_name "Acoxl-202"; transcript_source "ensembl"; transcript_biotype "protein_coding"; protein_id "ENSRNOP00000072762"; protein_version "1";
3	ensembl	CDS	135514408	135514535	0	+	0	gene_id "ENSRNOG00000016179"; gene_version "8"; transcript_id "ENSRNOT00000108346"; transcript_version "2"; exon_number "1"; gene_name "Acoxl"; gene_source "ensembl"; gene_biotype "protein_coding"; transcript_name "Acoxl-203"; transcript_source "ensembl"; transcript_biotype "protein_coding"; protein_id "ENSRNOP00000080838"; protein_version "2";
3	ensembl	CDS	135514408	135514535	0	+	0	gene_id "ENSRNOG00000016179"; gene_version "8"; transcript_id "ENSRNOT00000132539"; transcript_version "1"; exon_number "1"; gene_name "Acoxl"; gene_source "ensembl"; gene_biotype "protein_coding"; transcript_name "Acoxl-205"; transcript_source "ensembl"; transcript_biotype "protein_coding"; protein_id "ENSRNOP00000106983"; protein_version "1"; tag "Ensembl_canonical";
3	ensembl	CDS	135514408	135514535	0	+	0	gene_id "ENSRNOG00000016179"; gene_version "8"; transcript_id "ENSRNOT00000021740"; transcript_version "5"; exon_number "1"; gene_name "Acoxl"; gene_source "ensembl"; gene_biotype "protein_coding"; transcript_name "Acoxl-201"; transcript_source "ensembl"; transcript_biotype "protein_coding"; protein_id "ENSRNOP00000021740"; protein_version "4";
3	ensembl	CDS	135514408	135514535	0	+	0	gene_id "ENSRNOG00000016179"; gene_version "8"; transcript_id "ENSRNOT00000133008"; transcript_version "1"; exon_number "1"; gene_name "Acoxl"; gene_source "ensembl"; gene_biotype "protein_coding"; transcript_name "Acoxl-206"; transcript_source "ensembl"; transcript_biotype "protein_coding"; protein_id "ENSRNOP00000110757"; protein_version "1";
3	ensembl	CDS	135514408	135514535	0	+	0	gene_id "ENSRNOG00000016179"; gene_version "8"; transcript_id "ENSRNOT00000167199"; transcript_version "1"; exon_number "1"; gene_name "Acoxl"; gene_source "ensembl"; gene_biotype "protein_coding"; transcript_name "Acoxl-207"; transcript_source "ensembl"; transcript_biotype "protein_coding"; protein_id "ENSRNOP00000108685"; protein_version "1";
3	sraer114_ss	exon	135515614	135516011	1.11589591477984	+	.	gene_id "ENSRNOG00000016179"; transcript_id "ENSRNOG00000016179_tx_2"; exon_id "3_135515614_135516011_+"; exonnum "2"; txlen "581";
3	ensembl	exon	135534656	135534752	0	+	.	gene_id "ENSRNOG00000016179"; gene_version "8"; transcript_id "ENSRNOT00000083627"; transcript_version "3"; exon_number "2"; gene_name "Acoxl"; gene_source "ensembl"; gene_biotype "protein_coding"; transcript_name "Acoxl-202"; transcript_source "ensembl"; transcript_biotype "protein_coding"; exon_id "ENSRNOE00000531453"; exon_version "1";
3	ensembl	CDS	135534656	135534752	0	+	1	gene_id "ENSRNOG00000016179"; gene_version "8"; transcript_id "ENSRNOT00000083627"; transcript_version "3"; exon_number "2"; gene_name "Acoxl"; gene_source "ensembl"; gene_biotype "protein_coding"; transcript_name "Acoxl-202"; transcript_source "ensembl"; transcript_biotype "protein_coding"; protein_id "ENSRNOP00000072762"; protein_version "1";
3	ensembl	exon	135534656	135534752	0	+	.	gene_id "ENSRNOG00000016179"; gene_version "8"; transcript_id "ENSRNOT00000108346"; transcript_version "2"; exon_number "2"; gene_name "Acoxl"; gene_source "ensembl"; gene_biotype "protein_coding"; transcript_name "Acoxl-203"; transcript_source "ensembl"; transcript_biotype "protein_coding"; exon_id "ENSRNOE00000531453"; exon_version "1";
3	ensembl	CDS	135534656	135534752	0	+	1	gene_id "ENSRNOG00000016179"; gene_version "8"; transcript_id "ENSRNOT00000108346"; transcript_version "2"; exon_number "2"; gene_name "Acoxl"; gene_source "ensembl"; gene_biotype "protein_coding"; transcript_name "Acoxl-203"; transcript_source "ensembl"; transcript_biotype "protein_coding"; protein_id "ENSRNOP00000080838"; protein_version "2";
3	ensembl	exon	135534656	135534752	0	+	.	gene_id "ENSRNOG00000016179"; gene_version "8"; transcript_id "ENSRNOT00000132539"; transcript_version "1"; exon_number "2"; gene_name "Acoxl"; gene_source "ensembl"; gene_biotype "protein_coding"; transcript_name "Acoxl-205"; transcript_source "ensembl"; transcript_biotype "protein_coding"; exon_id "ENSRNOE00000531453"; exon_version "1"; tag "Ensembl_canonical";
3	ensembl	CDS	135534656	135534752	0	+	1	gene_id "ENSRNOG00000016179"; gene_version "8"; transcript_id "ENSRNOT00000132539"; transcript_version "1"; exon_number "2"; gene_name "Acoxl"; gene_source "ensembl"; gene_biotype "protein_coding"; transcript_name "Acoxl-205"; transcript_source "ensembl"; transcript_biotype "protein_coding"; protein_id "ENSRNOP00000106983"; protein_version "1"; tag "Ensembl_canonical";
3	ensembl	exon	135534656	135534752	0	+	.	gene_id "ENSRNOG00000016179"; gene_version "8"; transcript_id "ENSRNOT00000021740"; transcript_version "5"; exon_number "2"; gene_name "Acoxl"; gene_source "ensembl"; gene_biotype "protein_coding"; transcript_name "Acoxl-201"; transcript_source "ensembl"; transcript_biotype "protein_coding"; exon_id "ENSRNOE00000531453"; exon_version "1";
3	ensembl	CDS	135534656	135534752	0	+	1	gene_id "ENSRNOG00000016179"; gene_version "8"; transcript_id "ENSRNOT00000021740"; transcript_version "5"; exon_number "2"; gene_name "Acoxl"; gene_source "ensembl"; gene_biotype "protein_coding"; transcript_name "Acoxl-201"; transcript_source "ensembl"; transcript_biotype "protein_coding"; protein_id "ENSRNOP00000021740"; protein_version "4";
3	ensembl	exon	135534656	135534752	0	+	.	gene_id "ENSRNOG00000016179"; gene_version "8"; transcript_id "ENSRNOT00000133008"; transcript_version "1"; exon_number "2"; gene_name "Acoxl"; gene_source "ensembl"; gene_biotype "protein_coding"; transcript_name "Acoxl-206"; transcript_source "ensembl"; transcript_biotype "protein_coding"; exon_id "ENSRNOE00000531453"; exon_version "1";
3	ensembl	CDS	135534656	135534752	0	+	1	gene_id "ENSRNOG00000016179"; gene_version "8"; transcript_id "ENSRNOT00000133008"; transcript_version "1"; exon_number "2"; gene_name "Acoxl"; gene_source "ensembl"; gene_biotype "protein_coding"; transcript_name "Acoxl-206"; transcript_source "ensembl"; transcript_biotype "protein_coding"; protein_id "ENSRNOP00000110757"; protein_version "1";
3	ensembl	exon	135534656	135534752	0	+	.	gene_id "ENSRNOG00000016179"; gene_version "8"; transcript_id "ENSRNOT00000121375"; transcript_version "1"; exon_number "2"; gene_name "Acoxl"; gene_source "ensembl"; gene_biotype "protein_coding"; transcript_name "Acoxl-204"; transcript_source "ensembl"; transcript_biotype "protein_coding"; exon_id "ENSRNOE00000443583"; exon_version "1";
3	ensembl	five_prime_utr	135534656	135534752	0	+	.	gene_id "ENSRNOG00000016179"; gene_version "8"; transcript_id "ENSRNOT00000121375"; transcript_version "1"; gene_name "Acoxl"; gene_source "ensembl"; gene_biotype "protein_coding"; transcript_name "Acoxl-204"; transcript_source "ensembl"; transcript_biotype "protein_coding";
3	ensembl	exon	135534656	135534752	0	+	.	gene_id "ENSRNOG00000016179"; gene_version "8"; transcript_id "ENSRNOT00000167199"; transcript_version "1"; exon_number "2"; gene_name "Acoxl"; gene_source "ensembl"; gene_biotype "protein_coding"; transcript_name "Acoxl-207"; transcript_source "ensembl"; transcript_biotype "protein_coding"; exon_id "ENSRNOE00000531453"; exon_version "1";
3	ensembl	CDS	135534656	135534752	0	+	1	gene_id "ENSRNOG00000016179"; gene_version "8"; transcript_id "ENSRNOT00000167199"; transcript_version "1"; exon_number "2"; gene_name "Acoxl"; gene_source "ensembl"; gene_biotype "protein_coding"; transcript_name "Acoxl-207"; transcript_source "ensembl"; transcript_biotype "protein_coding"; protein_id "ENSRNOP00000108685"; protein_version "1";
3	ENSEMBL114_rn	exon	135534656	135534752	0.436643898175391	+	.	gene_id "ENSRNOG00000016179"; transcript_id "ENSRNOG00000016179_tx_13"; exon_id "3_135534656_135534752_+"; exonnum "2"; txlen "1471";
3	ensembl	five_prime_utr	135541281	135541504	0	+	.	gene_id "ENSRNOG00000016179"; gene_version "8"; transcript_id "ENSRNOT00000121375"; transcript_version "1"; gene_name "Acoxl"; gene_source "ensembl"; gene_biotype "protein_coding"; transcript_name "Acoxl-204"; transcript_source "ensembl"; transcript_biotype "protein_coding";
3	ensembl	exon	135541281	135541657	0	+	.	gene_id "ENSRNOG00000016179"; gene_version "8"; transcript_id "ENSRNOT00000121375"; transcript_version "1"; exon_number "3"; gene_name "Acoxl"; gene_source "ensembl"; gene_biotype "protein_coding"; transcript_name "Acoxl-204"; transcript_source "ensembl"; transcript_biotype "protein_coding"; exon_id "ENSRNOE00000154297"; exon_version "2";
3	ensembl	start_codon	135541505	135541507	0	+	0	gene_id "ENSRNOG00000016179"; gene_version "8"; transcript_id "ENSRNOT00000121375"; transcript_version "1"; exon_number "3"; gene_name "Acoxl"; gene_source "ensembl"; gene_biotype "protein_coding"; transcript_name "Acoxl-204"; transcript_source "ensembl"; transcript_biotype "protein_coding";
3	ensembl	CDS	135541505	135541657	0	+	0	gene_id "ENSRNOG00000016179"; gene_version "8"; transcript_id "ENSRNOT00000121375"; transcript_version "1"; exon_number "3"; gene_name "Acoxl"; gene_source "ensembl"; gene_biotype "protein_coding"; transcript_name "Acoxl-204"; transcript_source "ensembl"; transcript_biotype "protein_coding"; protein_id "ENSRNOP00000103685"; protein_version "1";
3	ensembl	exon	135555301	135555384	0	+	.	gene_id "ENSRNOG00000016179"; gene_version "8"; transcript_id "ENSRNOT00000083627"; transcript_version "3"; exon_number "3"; gene_name "Acoxl"; gene_source "ensembl"; gene_biotype "protein_coding"; transcript_name "Acoxl-202"; transcript_source "ensembl"; transcript_biotype "protein_coding"; exon_id "ENSRNOE00000154340"; exon_version "1";
3	ensembl	CDS	135555301	135555384	0	+	0	gene_id "ENSRNOG00000016179"; gene_version "8"; transcript_id "ENSRNOT00000083627"; transcript_version "3"; exon_number "3"; gene_name "Acoxl"; gene_source "ensembl"; gene_biotype "protein_coding"; transcript_name "Acoxl-202"; transcript_source "ensembl"; transcript_biotype "protein_coding"; protein_id "ENSRNOP00000072762"; protein_version "1";
3	ensembl	exon	135555301	135555384	0	+	.	gene_id "ENSRNOG00000016179"; gene_version "8"; transcript_id "ENSRNOT00000108346"; transcript_version "2"; exon_number "3"; gene_name "Acoxl"; gene_source "ensembl"; gene_biotype "protein_coding"; transcript_name "Acoxl-203"; transcript_source "ensembl"; transcript_biotype "protein_coding"; exon_id "ENSRNOE00000154340"; exon_version "1";
3	ensembl	CDS	135555301	135555384	0	+	0	gene_id "ENSRNOG00000016179"; gene_version "8"; transcript_id "ENSRNOT00000108346"; transcript_version "2"; exon_number "3"; gene_name "Acoxl"; gene_source "ensembl"; gene_biotype "protein_coding"; transcript_name "Acoxl-203"; transcript_source "ensembl"; transcript_biotype "protein_coding"; protein_id "ENSRNOP00000080838"; protein_version "2";
3	ensembl	exon	135555301	135555384	0	+	.	gene_id "ENSRNOG00000016179"; gene_version "8"; transcript_id "ENSRNOT00000132539"; transcript_version "1"; exon_number "3"; gene_name "Acoxl"; gene_source "ensembl"; gene_biotype "protein_coding"; transcript_name "Acoxl-205"; transcript_source "ensembl"; transcript_biotype "protein_coding"; exon_id "ENSRNOE00000154340"; exon_version "1"; tag "Ensembl_canonical";
3	ensembl	CDS	135555301	135555384	0	+	0	gene_id "ENSRNOG00000016179"; gene_version "8"; transcript_id "ENSRNOT00000132539"; transcript_version "1"; exon_number "3"; gene_name "Acoxl"; gene_source "ensembl"; gene_biotype "protein_coding"; transcript_name "Acoxl-205"; transcript_source "ensembl"; transcript_biotype "protein_coding"; protein_id "ENSRNOP00000106983"; protein_version "1"; tag "Ensembl_canonical";
3	ensembl	exon	135555301	135555384	0	+	.	gene_id "ENSRNOG00000016179"; gene_version "8"; transcript_id "ENSRNOT00000021740"; transcript_version "5"; exon_number "3"; gene_name "Acoxl"; gene_source "ensembl"; gene_biotype "protein_coding"; transcript_name "Acoxl-201"; transcript_source "ensembl"; transcript_biotype "protein_coding"; exon_id "ENSRNOE00000154340"; exon_version "1";
3	ensembl	CDS	135555301	135555384	0	+	0	gene_id "ENSRNOG00000016179"; gene_version "8"; transcript_id "ENSRNOT00000021740"; transcript_version "5"; exon_number "3"; gene_name "Acoxl"; gene_source "ensembl"; gene_biotype "protein_coding"; transcript_name "Acoxl-201"; transcript_source "ensembl"; transcript_biotype "protein_coding"; protein_id "ENSRNOP00000021740"; protein_version "4";
3	ensembl	exon	135555301	135555384	0	+	.	gene_id "ENSRNOG00000016179"; gene_version "8"; transcript_id "ENSRNOT00000133008"; transcript_version "1"; exon_number "3"; gene_name "Acoxl"; gene_source "ensembl"; gene_biotype "protein_coding"; transcript_name "Acoxl-206"; transcript_source "ensembl"; transcript_biotype "protein_coding"; exon_id "ENSRNOE00000154340"; exon_version "1";
3	ensembl	CDS	135555301	135555384	0	+	0	gene_id "ENSRNOG00000016179"; gene_version "8"; transcript_id "ENSRNOT00000133008"; transcript_version "1"; exon_number "3"; gene_name "Acoxl"; gene_source "ensembl"; gene_biotype "protein_coding"; transcript_name "Acoxl-206"; transcript_source "ensembl"; transcript_biotype "protein_coding"; protein_id "ENSRNOP00000110757"; protein_version "1";
3	ensembl	exon	135555301	135555384	0	+	.	gene_id "ENSRNOG00000016179"; gene_version "8"; transcript_id "ENSRNOT00000121375"; transcript_version "1"; exon_number "4"; gene_name "Acoxl"; gene_source "ensembl"; gene_biotype "protein_coding"; transcript_name "Acoxl-204"; transcript_source "ensembl"; transcript_biotype "protein_coding"; exon_id "ENSRNOE00000154340"; exon_version "1";
3	ensembl	CDS	135555301	135555384	0	+	0	gene_id "ENSRNOG00000016179"; gene_version "8"; transcript_id "ENSRNOT00000121375"; transcript_version "1"; exon_number "4"; gene_name "Acoxl"; gene_source "ensembl"; gene_biotype "protein_coding"; transcript_name "Acoxl-204"; transcript_source "ensembl"; transcript_biotype "protein_coding"; protein_id "ENSRNOP00000103685"; protein_version "1";
3	ensembl	exon	135555301	135555384	0	+	.	gene_id "ENSRNOG00000016179"; gene_version "8"; transcript_id "ENSRNOT00000167199"; transcript_version "1"; exon_number "3"; gene_name "Acoxl"; gene_source "ensembl"; gene_biotype "protein_coding"; transcript_name "Acoxl-207"; transcript_source "ensembl"; transcript_biotype "protein_coding"; exon_id "ENSRNOE00000154340"; exon_version "1";
3	ensembl	CDS	135555301	135555384	0	+	0	gene_id "ENSRNOG00000016179"; gene_version "8"; transcript_id "ENSRNOT00000167199"; transcript_version "1"; exon_number "3"; gene_name "Acoxl"; gene_source "ensembl"; gene_biotype "protein_coding"; transcript_name "Acoxl-207"; transcript_source "ensembl"; transcript_biotype "protein_coding"; protein_id "ENSRNOP00000108685"; protein_version "1";
3	ENSEMBL114_rn	exon	135555301	135555384	0.436643898175391	+	.	gene_id "ENSRNOG00000016179"; transcript_id "ENSRNOG00000016179_tx_13"; exon_id "3_135555301_135555384_+"; exonnum "3"; txlen "1471";
3	ensembl	exon	135559515	135559601	0	+	.	gene_id "ENSRNOG00000016179"; gene_version "8"; transcript_id "ENSRNOT00000083627"; transcript_version "3"; exon_number "4"; gene_name "Acoxl"; gene_source "ensembl"; gene_biotype "protein_coding"; transcript_name "Acoxl-202"; transcript_source "ensembl"; transcript_biotype "protein_coding"; exon_id "ENSRNOE00000154024"; exon_version "1";
3	ensembl	CDS	135559515	135559601	0	+	0	gene_id "ENSRNOG00000016179"; gene_version "8"; transcript_id "ENSRNOT00000083627"; transcript_version "3"; exon_number "4"; gene_name "Acoxl"; gene_source "ensembl"; gene_biotype "protein_coding"; transcript_name "Acoxl-202"; transcript_source "ensembl"; transcript_biotype "protein_coding"; protein_id "ENSRNOP00000072762"; protein_version "1";
3	ensembl	exon	135559515	135559601	0	+	.	gene_id "ENSRNOG00000016179"; gene_version "8"; transcript_id "ENSRNOT00000108346"; transcript_version "2"; exon_number "4"; gene_name "Acoxl"; gene_source "ensembl"; gene_biotype "protein_coding"; transcript_name "Acoxl-203"; transcript_source "ensembl"; transcript_biotype "protein_coding"; exon_id "ENSRNOE00000154024"; exon_version "1";
3	ensembl	CDS	135559515	135559601	0	+	0	gene_id "ENSRNOG00000016179"; gene_version "8"; transcript_id "ENSRNOT00000108346"; transcript_version "2"; exon_number "4"; gene_name "Acoxl"; gene_source "ensembl"; gene_biotype "protein_coding"; transcript_name "Acoxl-203"; transcript_source "ensembl"; transcript_biotype "protein_coding"; protein_id "ENSRNOP00000080838"; protein_version "2";
3	ensembl	exon	135559515	135559601	0	+	.	gene_id "ENSRNOG00000016179"; gene_version "8"; transcript_id "ENSRNOT00000132539"; transcript_version "1"; exon_number "4"; gene_name "Acoxl"; gene_source "ensembl"; gene_biotype "protein_coding"; transcript_name "Acoxl-205"; transcript_source "ensembl"; transcript_biotype "protein_coding"; exon_id "ENSRNOE00000154024"; exon_version "1"; tag "Ensembl_canonical";
3	ensembl	CDS	135559515	135559601	0	+	0	gene_id "ENSRNOG00000016179"; gene_version "8"; transcript_id "ENSRNOT00000132539"; transcript_version "1"; exon_number "4"; gene_name "Acoxl"; gene_source "ensembl"; gene_biotype "protein_coding"; transcript_name "Acoxl-205"; transcript_source "ensembl"; transcript_biotype "protein_coding"; protein_id "ENSRNOP00000106983"; protein_version "1"; tag "Ensembl_canonical";
3	ensembl	exon	135559515	135559601	0	+	.	gene_id "ENSRNOG00000016179"; gene_version "8"; transcript_id "ENSRNOT00000021740"; transcript_version "5"; exon_number "4"; gene_name "Acoxl"; gene_source "ensembl"; gene_biotype "protein_coding"; transcript_name "Acoxl-201"; transcript_source "ensembl"; transcript_biotype "protein_coding"; exon_id "ENSRNOE00000154024"; exon_version "1";
3	ensembl	CDS	135559515	135559601	0	+	0	gene_id "ENSRNOG00000016179"; gene_version "8"; transcript_id "ENSRNOT00000021740"; transcript_version "5"; exon_number "4"; gene_name "Acoxl"; gene_source "ensembl"; gene_biotype "protein_coding"; transcript_name "Acoxl-201"; transcript_source "ensembl"; transcript_biotype "protein_coding"; protein_id "ENSRNOP00000021740"; protein_version "4";
3	ensembl	exon	135559515	135559601	0	+	.	gene_id "ENSRNOG00000016179"; gene_version "8"; transcript_id "ENSRNOT00000121375"; transcript_version "1"; exon_number "5"; gene_name "Acoxl"; gene_source "ensembl"; gene_biotype "protein_coding"; transcript_name "Acoxl-204"; transcript_source "ensembl"; transcript_biotype "protein_coding"; exon_id "ENSRNOE00000154024"; exon_version "1";
3	ensembl	CDS	135559515	135559601	0	+	0	gene_id "ENSRNOG00000016179"; gene_version "8"; transcript_id "ENSRNOT00000121375"; transcript_version "1"; exon_number "5"; gene_name "Acoxl"; gene_source "ensembl"; gene_biotype "protein_coding"; transcript_name "Acoxl-204"; transcript_source "ensembl"; transcript_biotype "protein_coding"; protein_id "ENSRNOP00000103685"; protein_version "1";
3	ensembl	exon	135559515	135559601	0	+	.	gene_id "ENSRNOG00000016179"; gene_version "8"; transcript_id "ENSRNOT00000167199"; transcript_version "1"; exon_number "4"; gene_name "Acoxl"; gene_source "ensembl"; gene_biotype "protein_coding"; transcript_name "Acoxl-207"; transcript_source "ensembl"; transcript_biotype "protein_coding"; exon_id "ENSRNOE00000154024"; exon_version "1";
3	ensembl	CDS	135559515	135559601	0	+	0	gene_id "ENSRNOG00000016179"; gene_version "8"; transcript_id "ENSRNOT00000167199"; transcript_version "1"; exon_number "4"; gene_name "Acoxl"; gene_source "ensembl"; gene_biotype "protein_coding"; transcript_name "Acoxl-207"; transcript_source "ensembl"; transcript_biotype "protein_coding"; protein_id "ENSRNOP00000108685"; protein_version "1";
3	ENSEMBL114_rn	exon	135559515	135559601	0.436643898175391	+	.	gene_id "ENSRNOG00000016179"; transcript_id "ENSRNOG00000016179_tx_13"; exon_id "3_135559515_135559601_+"; exonnum "4"; txlen "1471";
3	ensembl	exon	135560384	135560482	0	+	.	gene_id "ENSRNOG00000016179"; gene_version "8"; transcript_id "ENSRNOT00000083627"; transcript_version "3"; exon_number "5"; gene_name "Acoxl"; gene_source "ensembl"; gene_biotype "protein_coding"; transcript_name "Acoxl-202"; transcript_source "ensembl"; transcript_biotype "protein_coding"; exon_id "ENSRNOE00000154075"; exon_version "1";
3	ensembl	CDS	135560384	135560482	0	+	0	gene_id "ENSRNOG00000016179"; gene_version "8"; transcript_id "ENSRNOT00000083627"; transcript_version "3"; exon_number "5"; gene_name "Acoxl"; gene_source "ensembl"; gene_biotype "protein_coding"; transcript_name "Acoxl-202"; transcript_source "ensembl"; transcript_biotype "protein_coding"; protein_id "ENSRNOP00000072762"; protein_version "1";
3	ensembl	exon	135560384	135560482	0	+	.	gene_id "ENSRNOG00000016179"; gene_version "8"; transcript_id "ENSRNOT00000132539"; transcript_version "1"; exon_number "5"; gene_name "Acoxl"; gene_source "ensembl"; gene_biotype "protein_coding"; transcript_name "Acoxl-205"; transcript_source "ensembl"; transcript_biotype "protein_coding"; exon_id "ENSRNOE00000154075"; exon_version "1"; tag "Ensembl_canonical";
3	ensembl	CDS	135560384	135560482	0	+	0	gene_id "ENSRNOG00000016179"; gene_version "8"; transcript_id "ENSRNOT00000132539"; transcript_version "1"; exon_number "5"; gene_name "Acoxl"; gene_source "ensembl"; gene_biotype "protein_coding"; transcript_name "Acoxl-205"; transcript_source "ensembl"; transcript_biotype "protein_coding"; protein_id "ENSRNOP00000106983"; protein_version "1"; tag "Ensembl_canonical";
3	ensembl	exon	135560384	135560482	0	+	.	gene_id "ENSRNOG00000016179"; gene_version "8"; transcript_id "ENSRNOT00000021740"; transcript_version "5"; exon_number "5"; gene_name "Acoxl"; gene_source "ensembl"; gene_biotype "protein_coding"; transcript_name "Acoxl-201"; transcript_source "ensembl"; transcript_biotype "protein_coding"; exon_id "ENSRNOE00000154075"; exon_version "1";
3	ensembl	CDS	135560384	135560482	0	+	0	gene_id "ENSRNOG00000016179"; gene_version "8"; transcript_id "ENSRNOT00000021740"; transcript_version "5"; exon_number "5"; gene_name "Acoxl"; gene_source "ensembl"; gene_biotype "protein_coding"; transcript_name "Acoxl-201"; transcript_source "ensembl"; transcript_biotype "protein_coding"; protein_id "ENSRNOP00000021740"; protein_version "4";
3	ensembl	exon	135560384	135560482	0	+	.	gene_id "ENSRNOG00000016179"; gene_version "8"; transcript_id "ENSRNOT00000121375"; transcript_version "1"; exon_number "6"; gene_name "Acoxl"; gene_source "ensembl"; gene_biotype "protein_coding"; transcript_name "Acoxl-204"; transcript_source "ensembl"; transcript_biotype "protein_coding"; exon_id "ENSRNOE00000154075"; exon_version "1";
3	ensembl	CDS	135560384	135560482	0	+	0	gene_id "ENSRNOG00000016179"; gene_version "8"; transcript_id "ENSRNOT00000121375"; transcript_version "1"; exon_number "6"; gene_name "Acoxl"; gene_source "ensembl"; gene_biotype "protein_coding"; transcript_name "Acoxl-204"; transcript_source "ensembl"; transcript_biotype "protein_coding"; protein_id "ENSRNOP00000103685"; protein_version "1";
3	ensembl	exon	135560384	135560482	0	+	.	gene_id "ENSRNOG00000016179"; gene_version "8"; transcript_id "ENSRNOT00000167199"; transcript_version "1"; exon_number "5"; gene_name "Acoxl"; gene_source "ensembl"; gene_biotype "protein_coding"; transcript_name "Acoxl-207"; transcript_source "ensembl"; transcript_biotype "protein_coding"; exon_id "ENSRNOE00000154075"; exon_version "1";
3	ensembl	CDS	135560384	135560482	0	+	0	gene_id "ENSRNOG00000016179"; gene_version "8"; transcript_id "ENSRNOT00000167199"; transcript_version "1"; exon_number "5"; gene_name "Acoxl"; gene_source "ensembl"; gene_biotype "protein_coding"; transcript_name "Acoxl-207"; transcript_source "ensembl"; transcript_biotype "protein_coding"; protein_id "ENSRNOP00000108685"; protein_version "1";
3	ENSEMBL114_rn	exon	135560384	135560482	0.436643898175391	+	.	gene_id "ENSRNOG00000016179"; transcript_id "ENSRNOG00000016179_tx_13"; exon_id "3_135560384_135560482_+"; exonnum "5"; txlen "1471";
3	sraer114_ss	exon	135560787	135561707	0.436643898175391	+	.	gene_id "ENSRNOG00000016179"; transcript_id "ENSRNOG00000016179_tx_13"; exon_id "3_135560787_135561707_+"; exonnum "6"; txlen "1471";
3	ensembl	exon	135565900	135566014	0	+	.	gene_id "ENSRNOG00000016179"; gene_version "8"; transcript_id "ENSRNOT00000083627"; transcript_version "3"; exon_number "6"; gene_name "Acoxl"; gene_source "ensembl"; gene_biotype "protein_coding"; transcript_name "Acoxl-202"; transcript_source "ensembl"; transcript_biotype "protein_coding"; exon_id "ENSRNOE00000154121"; exon_version "2";
3	ensembl	CDS	135565900	135566014	0	+	0	gene_id "ENSRNOG00000016179"; gene_version "8"; transcript_id "ENSRNOT00000083627"; transcript_version "3"; exon_number "6"; gene_name "Acoxl"; gene_source "ensembl"; gene_biotype "protein_coding"; transcript_name "Acoxl-202"; transcript_source "ensembl"; transcript_biotype "protein_coding"; protein_id "ENSRNOP00000072762"; protein_version "1";
3	ensembl	exon	135565900	135566014	0	+	.	gene_id "ENSRNOG00000016179"; gene_version "8"; transcript_id "ENSRNOT00000108346"; transcript_version "2"; exon_number "5"; gene_name "Acoxl"; gene_source "ensembl"; gene_biotype "protein_coding"; transcript_name "Acoxl-203"; transcript_source "ensembl"; transcript_biotype "protein_coding"; exon_id "ENSRNOE00000154121"; exon_version "2";
3	ensembl	CDS	135565900	135566014	0	+	0	gene_id "ENSRNOG00000016179"; gene_version "8"; transcript_id "ENSRNOT00000108346"; transcript_version "2"; exon_number "5"; gene_name "Acoxl"; gene_source "ensembl"; gene_biotype "protein_coding"; transcript_name "Acoxl-203"; transcript_source "ensembl"; transcript_biotype "protein_coding"; protein_id "ENSRNOP00000080838"; protein_version "2";
3	ensembl	exon	135565900	135566014	0	+	.	gene_id "ENSRNOG00000016179"; gene_version "8"; transcript_id "ENSRNOT00000132539"; transcript_version "1"; exon_number "6"; gene_name "Acoxl"; gene_source "ensembl"; gene_biotype "protein_coding"; transcript_name "Acoxl-205"; transcript_source "ensembl"; transcript_biotype "protein_coding"; exon_id "ENSRNOE00000154121"; exon_version "2"; tag "Ensembl_canonical";
3	ensembl	CDS	135565900	135566014	0	+	0	gene_id "ENSRNOG00000016179"; gene_version "8"; transcript_id "ENSRNOT00000132539"; transcript_version "1"; exon_number "6"; gene_name "Acoxl"; gene_source "ensembl"; gene_biotype "protein_coding"; transcript_name "Acoxl-205"; transcript_source "ensembl"; transcript_biotype "protein_coding"; protein_id "ENSRNOP00000106983"; protein_version "1"; tag "Ensembl_canonical";
3	ensembl	exon	135565900	135566014	0	+	.	gene_id "ENSRNOG00000016179"; gene_version "8"; transcript_id "ENSRNOT00000021740"; transcript_version "5"; exon_number "6"; gene_name "Acoxl"; gene_source "ensembl"; gene_biotype "protein_coding"; transcript_name "Acoxl-201"; transcript_source "ensembl"; transcript_biotype "protein_coding"; exon_id "ENSRNOE00000154121"; exon_version "2";
3	ensembl	CDS	135565900	135566014	0	+	0	gene_id "ENSRNOG00000016179"; gene_version "8"; transcript_id "ENSRNOT00000021740"; transcript_version "5"; exon_number "6"; gene_name "Acoxl"; gene_source "ensembl"; gene_biotype "protein_coding"; transcript_name "Acoxl-201"; transcript_source "ensembl"; transcript_biotype "protein_coding"; protein_id "ENSRNOP00000021740"; protein_version "4";
3	ensembl	exon	135565900	135566014	0	+	.	gene_id "ENSRNOG00000016179"; gene_version "8"; transcript_id "ENSRNOT00000133008"; transcript_version "1"; exon_number "4"; gene_name "Acoxl"; gene_source "ensembl"; gene_biotype "protein_coding"; transcript_name "Acoxl-206"; transcript_source "ensembl"; transcript_biotype "protein_coding"; exon_id "ENSRNOE00000154121"; exon_version "2";
3	ensembl	CDS	135565900	135566014	0	+	0	gene_id "ENSRNOG00000016179"; gene_version "8"; transcript_id "ENSRNOT00000133008"; transcript_version "1"; exon_number "4"; gene_name "Acoxl"; gene_source "ensembl"; gene_biotype "protein_coding"; transcript_name "Acoxl-206"; transcript_source "ensembl"; transcript_biotype "protein_coding"; protein_id "ENSRNOP00000110757"; protein_version "1";
3	ensembl	exon	135565900	135566014	0	+	.	gene_id "ENSRNOG00000016179"; gene_version "8"; transcript_id "ENSRNOT00000121375"; transcript_version "1"; exon_number "7"; gene_name "Acoxl"; gene_source "ensembl"; gene_biotype "protein_coding"; transcript_name "Acoxl-204"; transcript_source "ensembl"; transcript_biotype "protein_coding"; exon_id "ENSRNOE00000154121"; exon_version "2";
3	ensembl	CDS	135565900	135566014	0	+	0	gene_id "ENSRNOG00000016179"; gene_version "8"; transcript_id "ENSRNOT00000121375"; transcript_version "1"; exon_number "7"; gene_name "Acoxl"; gene_source "ensembl"; gene_biotype "protein_coding"; transcript_name "Acoxl-204"; transcript_source "ensembl"; transcript_biotype "protein_coding"; protein_id "ENSRNOP00000103685"; protein_version "1";
3	ensembl	exon	135565900	135566014	0	+	.	gene_id "ENSRNOG00000016179"; gene_version "8"; transcript_id "ENSRNOT00000167199"; transcript_version "1"; exon_number "6"; gene_name "Acoxl"; gene_source "ensembl"; gene_biotype "protein_coding"; transcript_name "Acoxl-207"; transcript_source "ensembl"; transcript_biotype "protein_coding"; exon_id "ENSRNOE00000154121"; exon_version "2";
3	ensembl	CDS	135565900	135566014	0	+	0	gene_id "ENSRNOG00000016179"; gene_version "8"; transcript_id "ENSRNOT00000167199"; transcript_version "1"; exon_number "6"; gene_name "Acoxl"; gene_source "ensembl"; gene_biotype "protein_coding"; transcript_name "Acoxl-207"; transcript_source "ensembl"; transcript_biotype "protein_coding"; protein_id "ENSRNOP00000108685"; protein_version "1";
3	ensembl	exon	135566726	135566812	0	+	.	gene_id "ENSRNOG00000016179"; gene_version "8"; transcript_id "ENSRNOT00000083627"; transcript_version "3"; exon_number "7"; gene_name "Acoxl"; gene_source "ensembl"; gene_biotype "protein_coding"; transcript_name "Acoxl-202"; transcript_source "ensembl"; transcript_biotype "protein_coding"; exon_id "ENSRNOE00000154160"; exon_version "1";
3	ensembl	CDS	135566726	135566812	0	+	2	gene_id "ENSRNOG00000016179"; gene_version "8"; transcript_id "ENSRNOT00000083627"; transcript_version "3"; exon_number "7"; gene_name "Acoxl"; gene_source "ensembl"; gene_biotype "protein_coding"; transcript_name "Acoxl-202"; transcript_source "ensembl"; transcript_biotype "protein_coding"; protein_id "ENSRNOP00000072762"; protein_version "1";
3	ensembl	exon	135566726	135566812	0	+	.	gene_id "ENSRNOG00000016179"; gene_version "8"; transcript_id "ENSRNOT00000108346"; transcript_version "2"; exon_number "6"; gene_name "Acoxl"; gene_source "ensembl"; gene_biotype "protein_coding"; transcript_name "Acoxl-203"; transcript_source "ensembl"; transcript_biotype "protein_coding"; exon_id "ENSRNOE00000154160"; exon_version "1";
3	ensembl	CDS	135566726	135566812	0	+	2	gene_id "ENSRNOG00000016179"; gene_version "8"; transcript_id "ENSRNOT00000108346"; transcript_version "2"; exon_number "6"; gene_name "Acoxl"; gene_source "ensembl"; gene_biotype "protein_coding"; transcript_name "Acoxl-203"; transcript_source "ensembl"; transcript_biotype "protein_coding"; protein_id "ENSRNOP00000080838"; protein_version "2";
3	ensembl	exon	135566726	135566812	0	+	.	gene_id "ENSRNOG00000016179"; gene_version "8"; transcript_id "ENSRNOT00000132539"; transcript_version "1"; exon_number "7"; gene_name "Acoxl"; gene_source "ensembl"; gene_biotype "protein_coding"; transcript_name "Acoxl-205"; transcript_source "ensembl"; transcript_biotype "protein_coding"; exon_id "ENSRNOE00000154160"; exon_version "1"; tag "Ensembl_canonical";
3	ensembl	CDS	135566726	135566812	0	+	2	gene_id "ENSRNOG00000016179"; gene_version "8"; transcript_id "ENSRNOT00000132539"; transcript_version "1"; exon_number "7"; gene_name "Acoxl"; gene_source "ensembl"; gene_biotype "protein_coding"; transcript_name "Acoxl-205"; transcript_source "ensembl"; transcript_biotype "protein_coding"; protein_id "ENSRNOP00000106983"; protein_version "1"; tag "Ensembl_canonical";
3	ensembl	exon	135566726	135566812	0	+	.	gene_id "ENSRNOG00000016179"; gene_version "8"; transcript_id "ENSRNOT00000021740"; transcript_version "5"; exon_number "7"; gene_name "Acoxl"; gene_source "ensembl"; gene_biotype "protein_coding"; transcript_name "Acoxl-201"; transcript_source "ensembl"; transcript_biotype "protein_coding"; exon_id "ENSRNOE00000154160"; exon_version "1";
3	ensembl	CDS	135566726	135566812	0	+	2	gene_id "ENSRNOG00000016179"; gene_version "8"; transcript_id "ENSRNOT00000021740"; transcript_version "5"; exon_number "7"; gene_name "Acoxl"; gene_source "ensembl"; gene_biotype "protein_coding"; transcript_name "Acoxl-201"; transcript_source "ensembl"; transcript_biotype "protein_coding"; protein_id "ENSRNOP00000021740"; protein_version "4";
3	ensembl	exon	135566726	135566812	0	+	.	gene_id "ENSRNOG00000016179"; gene_version "8"; transcript_id "ENSRNOT00000133008"; transcript_version "1"; exon_number "5"; gene_name "Acoxl"; gene_source "ensembl"; gene_biotype "protein_coding"; transcript_name "Acoxl-206"; transcript_source "ensembl"; transcript_biotype "protein_coding"; exon_id "ENSRNOE00000154160"; exon_version "1";
3	ensembl	CDS	135566726	135566812	0	+	2	gene_id "ENSRNOG00000016179"; gene_version "8"; transcript_id "ENSRNOT00000133008"; transcript_version "1"; exon_number "5"; gene_name "Acoxl"; gene_source "ensembl"; gene_biotype "protein_coding"; transcript_name "Acoxl-206"; transcript_source "ensembl"; transcript_biotype "protein_coding"; protein_id "ENSRNOP00000110757"; protein_version "1";
3	ensembl	exon	135566726	135566812	0	+	.	gene_id "ENSRNOG00000016179"; gene_version "8"; transcript_id "ENSRNOT00000121375"; transcript_version "1"; exon_number "8"; gene_name "Acoxl"; gene_source "ensembl"; gene_biotype "protein_coding"; transcript_name "Acoxl-204"; transcript_source "ensembl"; transcript_biotype "protein_coding"; exon_id "ENSRNOE00000154160"; exon_version "1";
3	ensembl	CDS	135566726	135566812	0	+	2	gene_id "ENSRNOG00000016179"; gene_version "8"; transcript_id "ENSRNOT00000121375"; transcript_version "1"; exon_number "8"; gene_name "Acoxl"; gene_source "ensembl"; gene_biotype "protein_coding"; transcript_name "Acoxl-204"; transcript_source "ensembl"; transcript_biotype "protein_coding"; protein_id "ENSRNOP00000103685"; protein_version "1";
3	ensembl	exon	135566726	135566812	0	+	.	gene_id "ENSRNOG00000016179"; gene_version "8"; transcript_id "ENSRNOT00000167199"; transcript_version "1"; exon_number "7"; gene_name "Acoxl"; gene_source "ensembl"; gene_biotype "protein_coding"; transcript_name "Acoxl-207"; transcript_source "ensembl"; transcript_biotype "protein_coding"; exon_id "ENSRNOE00000154160"; exon_version "1";
3	ensembl	CDS	135566726	135566812	0	+	2	gene_id "ENSRNOG00000016179"; gene_version "8"; transcript_id "ENSRNOT00000167199"; transcript_version "1"; exon_number "7"; gene_name "Acoxl"; gene_source "ensembl"; gene_biotype "protein_coding"; transcript_name "Acoxl-207"; transcript_source "ensembl"; transcript_biotype "protein_coding"; protein_id "ENSRNOP00000108685"; protein_version "1";
3	ensembl	exon	135568448	135568520	0	+	.	gene_id "ENSRNOG00000016179"; gene_version "8"; transcript_id "ENSRNOT00000083627"; transcript_version "3"; exon_number "8"; gene_name "Acoxl"; gene_source "ensembl"; gene_biotype "protein_coding"; transcript_name "Acoxl-202"; transcript_source "ensembl"; transcript_biotype "protein_coding"; exon_id "ENSRNOE00000154204"; exon_version "1";
3	ensembl	CDS	135568448	135568520	0	+	2	gene_id "ENSRNOG00000016179"; gene_version "8"; transcript_id "ENSRNOT00000083627"; transcript_version "3"; exon_number "8"; gene_name "Acoxl"; gene_source "ensembl"; gene_biotype "protein_coding"; transcript_name "Acoxl-202"; transcript_source "ensembl"; transcript_biotype "protein_coding"; protein_id "ENSRNOP00000072762"; protein_version "1";
3	ensembl	exon	135568448	135568520	0	+	.	gene_id "ENSRNOG00000016179"; gene_version "8"; transcript_id "ENSRNOT00000108346"; transcript_version "2"; exon_number "7"; gene_name "Acoxl"; gene_source "ensembl"; gene_biotype "protein_coding"; transcript_name "Acoxl-203"; transcript_source "ensembl"; transcript_biotype "protein_coding"; exon_id "ENSRNOE00000154204"; exon_version "1";
3	ensembl	CDS	135568448	135568520	0	+	2	gene_id "ENSRNOG00000016179"; gene_version "8"; transcript_id "ENSRNOT00000108346"; transcript_version "2"; exon_number "7"; gene_name "Acoxl"; gene_source "ensembl"; gene_biotype "protein_coding"; transcript_name "Acoxl-203"; transcript_source "ensembl"; transcript_biotype "protein_coding"; protein_id "ENSRNOP00000080838"; protein_version "2";
3	ensembl	exon	135568448	135568520	0	+	.	gene_id "ENSRNOG00000016179"; gene_version "8"; transcript_id "ENSRNOT00000132539"; transcript_version "1"; exon_number "8"; gene_name "Acoxl"; gene_source "ensembl"; gene_biotype "protein_coding"; transcript_name "Acoxl-205"; transcript_source "ensembl"; transcript_biotype "protein_coding"; exon_id "ENSRNOE00000154204"; exon_version "1"; tag "Ensembl_canonical";
3	ensembl	CDS	135568448	135568520	0	+	2	gene_id "ENSRNOG00000016179"; gene_version "8"; transcript_id "ENSRNOT00000132539"; transcript_version "1"; exon_number "8"; gene_name "Acoxl"; gene_source "ensembl"; gene_biotype "protein_coding"; transcript_name "Acoxl-205"; transcript_source "ensembl"; transcript_biotype "protein_coding"; protein_id "ENSRNOP00000106983"; protein_version "1"; tag "Ensembl_canonical";
3	ensembl	exon	135568448	135568520	0	+	.	gene_id "ENSRNOG00000016179"; gene_version "8"; transcript_id "ENSRNOT00000021740"; transcript_version "5"; exon_number "8"; gene_name "Acoxl"; gene_source "ensembl"; gene_biotype "protein_coding"; transcript_name "Acoxl-201"; transcript_source "ensembl"; transcript_biotype "protein_coding"; exon_id "ENSRNOE00000154204"; exon_version "1";
3	ensembl	CDS	135568448	135568520	0	+	2	gene_id "ENSRNOG00000016179"; gene_version "8"; transcript_id "ENSRNOT00000021740"; transcript_version "5"; exon_number "8"; gene_name "Acoxl"; gene_source "ensembl"; gene_biotype "protein_coding"; transcript_name "Acoxl-201"; transcript_source "ensembl"; transcript_biotype "protein_coding"; protein_id "ENSRNOP00000021740"; protein_version "4";
3	ensembl	exon	135568448	135568520	0	+	.	gene_id "ENSRNOG00000016179"; gene_version "8"; transcript_id "ENSRNOT00000133008"; transcript_version "1"; exon_number "6"; gene_name "Acoxl"; gene_source "ensembl"; gene_biotype "protein_coding"; transcript_name "Acoxl-206"; transcript_source "ensembl"; transcript_biotype "protein_coding"; exon_id "ENSRNOE00000154204"; exon_version "1";
3	ensembl	CDS	135568448	135568520	0	+	2	gene_id "ENSRNOG00000016179"; gene_version "8"; transcript_id "ENSRNOT00000133008"; transcript_version "1"; exon_number "6"; gene_name "Acoxl"; gene_source "ensembl"; gene_biotype "protein_coding"; transcript_name "Acoxl-206"; transcript_source "ensembl"; transcript_biotype "protein_coding"; protein_id "ENSRNOP00000110757"; protein_version "1";
3	ensembl	exon	135568448	135568520	0	+	.	gene_id "ENSRNOG00000016179"; gene_version "8"; transcript_id "ENSRNOT00000121375"; transcript_version "1"; exon_number "9"; gene_name "Acoxl"; gene_source "ensembl"; gene_biotype "protein_coding"; transcript_name "Acoxl-204"; transcript_source "ensembl"; transcript_biotype "protein_coding"; exon_id "ENSRNOE00000154204"; exon_version "1";
3	ensembl	CDS	135568448	135568520	0	+	2	gene_id "ENSRNOG00000016179"; gene_version "8"; transcript_id "ENSRNOT00000121375"; transcript_version "1"; exon_number "9"; gene_name "Acoxl"; gene_source "ensembl"; gene_biotype "protein_coding"; transcript_name "Acoxl-204"; transcript_source "ensembl"; transcript_biotype "protein_coding"; protein_id "ENSRNOP00000103685"; protein_version "1";
3	ensembl	exon	135568448	135568520	0	+	.	gene_id "ENSRNOG00000016179"; gene_version "8"; transcript_id "ENSRNOT00000167199"; transcript_version "1"; exon_number "8"; gene_name "Acoxl"; gene_source "ensembl"; gene_biotype "protein_coding"; transcript_name "Acoxl-207"; transcript_source "ensembl"; transcript_biotype "protein_coding"; exon_id "ENSRNOE00000154204"; exon_version "1";
3	ensembl	CDS	135568448	135568520	0	+	2	gene_id "ENSRNOG00000016179"; gene_version "8"; transcript_id "ENSRNOT00000167199"; transcript_version "1"; exon_number "8"; gene_name "Acoxl"; gene_source "ensembl"; gene_biotype "protein_coding"; transcript_name "Acoxl-207"; transcript_source "ensembl"; transcript_biotype "protein_coding"; protein_id "ENSRNOP00000108685"; protein_version "1";
3	ensembl	exon	135572025	135572157	0	+	.	gene_id "ENSRNOG00000016179"; gene_version "8"; transcript_id "ENSRNOT00000083627"; transcript_version "3"; exon_number "9"; gene_name "Acoxl"; gene_source "ensembl"; gene_biotype "protein_coding"; transcript_name "Acoxl-202"; transcript_source "ensembl"; transcript_biotype "protein_coding"; exon_id "ENSRNOE00000156254"; exon_version "2";
3	ensembl	CDS	135572025	135572157	0	+	1	gene_id "ENSRNOG00000016179"; gene_version "8"; transcript_id "ENSRNOT00000083627"; transcript_version "3"; exon_number "9"; gene_name "Acoxl"; gene_source "ensembl"; gene_biotype "protein_coding"; transcript_name "Acoxl-202"; transcript_source "ensembl"; transcript_biotype "protein_coding"; protein_id "ENSRNOP00000072762"; protein_version "1";
3	ensembl	exon	135572025	135572157	0	+	.	gene_id "ENSRNOG00000016179"; gene_version "8"; transcript_id "ENSRNOT00000108346"; transcript_version "2"; exon_number "8"; gene_name "Acoxl"; gene_source "ensembl"; gene_biotype "protein_coding"; transcript_name "Acoxl-203"; transcript_source "ensembl"; transcript_biotype "protein_coding"; exon_id "ENSRNOE00000156254"; exon_version "2";
3	ensembl	CDS	135572025	135572157	0	+	1	gene_id "ENSRNOG00000016179"; gene_version "8"; transcript_id "ENSRNOT00000108346"; transcript_version "2"; exon_number "8"; gene_name "Acoxl"; gene_source "ensembl"; gene_biotype "protein_coding"; transcript_name "Acoxl-203"; transcript_source "ensembl"; transcript_biotype "protein_coding"; protein_id "ENSRNOP00000080838"; protein_version "2";
3	ensembl	exon	135572025	135572157	0	+	.	gene_id "ENSRNOG00000016179"; gene_version "8"; transcript_id "ENSRNOT00000132539"; transcript_version "1"; exon_number "9"; gene_name "Acoxl"; gene_source "ensembl"; gene_biotype "protein_coding"; transcript_name "Acoxl-205"; transcript_source "ensembl"; transcript_biotype "protein_coding"; exon_id "ENSRNOE00000156254"; exon_version "2"; tag "Ensembl_canonical";
3	ensembl	CDS	135572025	135572157	0	+	1	gene_id "ENSRNOG00000016179"; gene_version "8"; transcript_id "ENSRNOT00000132539"; transcript_version "1"; exon_number "9"; gene_name "Acoxl"; gene_source "ensembl"; gene_biotype "protein_coding"; transcript_name "Acoxl-205"; transcript_source "ensembl"; transcript_biotype "protein_coding"; protein_id "ENSRNOP00000106983"; protein_version "1"; tag "Ensembl_canonical";
3	ensembl	exon	135572025	135572157	0	+	.	gene_id "ENSRNOG00000016179"; gene_version "8"; transcript_id "ENSRNOT00000021740"; transcript_version "5"; exon_number "9"; gene_name "Acoxl"; gene_source "ensembl"; gene_biotype "protein_coding"; transcript_name "Acoxl-201"; transcript_source "ensembl"; transcript_biotype "protein_coding"; exon_id "ENSRNOE00000156254"; exon_version "2";
3	ensembl	CDS	135572025	135572157	0	+	1	gene_id "ENSRNOG00000016179"; gene_version "8"; transcript_id "ENSRNOT00000021740"; transcript_version "5"; exon_number "9"; gene_name "Acoxl"; gene_source "ensembl"; gene_biotype "protein_coding"; transcript_name "Acoxl-201"; transcript_source "ensembl"; transcript_biotype "protein_coding"; protein_id "ENSRNOP00000021740"; protein_version "4";
3	ensembl	exon	135572025	135572157	0	+	.	gene_id "ENSRNOG00000016179"; gene_version "8"; transcript_id "ENSRNOT00000133008"; transcript_version "1"; exon_number "7"; gene_name "Acoxl"; gene_source "ensembl"; gene_biotype "protein_coding"; transcript_name "Acoxl-206"; transcript_source "ensembl"; transcript_biotype "protein_coding"; exon_id "ENSRNOE00000156254"; exon_version "2";
3	ensembl	CDS	135572025	135572157	0	+	1	gene_id "ENSRNOG00000016179"; gene_version "8"; transcript_id "ENSRNOT00000133008"; transcript_version "1"; exon_number "7"; gene_name "Acoxl"; gene_source "ensembl"; gene_biotype "protein_coding"; transcript_name "Acoxl-206"; transcript_source "ensembl"; transcript_biotype "protein_coding"; protein_id "ENSRNOP00000110757"; protein_version "1";
3	ensembl	exon	135572025	135572157	0	+	.	gene_id "ENSRNOG00000016179"; gene_version "8"; transcript_id "ENSRNOT00000121375"; transcript_version "1"; exon_number "10"; gene_name "Acoxl"; gene_source "ensembl"; gene_biotype "protein_coding"; transcript_name "Acoxl-204"; transcript_source "ensembl"; transcript_biotype "protein_coding"; exon_id "ENSRNOE00000156254"; exon_version "2";
3	ensembl	CDS	135572025	135572157	0	+	1	gene_id "ENSRNOG00000016179"; gene_version "8"; transcript_id "ENSRNOT00000121375"; transcript_version "1"; exon_number "10"; gene_name "Acoxl"; gene_source "ensembl"; gene_biotype "protein_coding"; transcript_name "Acoxl-204"; transcript_source "ensembl"; transcript_biotype "protein_coding"; protein_id "ENSRNOP00000103685"; protein_version "1";
3	ensembl	exon	135572025	135572157	0	+	.	gene_id "ENSRNOG00000016179"; gene_version "8"; transcript_id "ENSRNOT00000167199"; transcript_version "1"; exon_number "9"; gene_name "Acoxl"; gene_source "ensembl"; gene_biotype "protein_coding"; transcript_name "Acoxl-207"; transcript_source "ensembl"; transcript_biotype "protein_coding"; exon_id "ENSRNOE00000156254"; exon_version "2";
3	ensembl	CDS	135572025	135572157	0	+	1	gene_id "ENSRNOG00000016179"; gene_version "8"; transcript_id "ENSRNOT00000167199"; transcript_version "1"; exon_number "9"; gene_name "Acoxl"; gene_source "ensembl"; gene_biotype "protein_coding"; transcript_name "Acoxl-207"; transcript_source "ensembl"; transcript_biotype "protein_coding"; protein_id "ENSRNOP00000108685"; protein_version "1";
3	ensembl	exon	135594489	135594523	0	+	.	gene_id "ENSRNOG00000016179"; gene_version "8"; transcript_id "ENSRNOT00000083627"; transcript_version "3"; exon_number "10"; gene_name "Acoxl"; gene_source "ensembl"; gene_biotype "protein_coding"; transcript_name "Acoxl-202"; transcript_source "ensembl"; transcript_biotype "protein_coding"; exon_id "ENSRNOE00000156408"; exon_version "2";
3	ensembl	CDS	135594489	135594523	0	+	0	gene_id "ENSRNOG00000016179"; gene_version "8"; transcript_id "ENSRNOT00000083627"; transcript_version "3"; exon_number "10"; gene_name "Acoxl"; gene_source "ensembl"; gene_biotype "protein_coding"; transcript_name "Acoxl-202"; transcript_source "ensembl"; transcript_biotype "protein_coding"; protein_id "ENSRNOP00000072762"; protein_version "1";
3	ensembl	exon	135594489	135594523	0	+	.	gene_id "ENSRNOG00000016179"; gene_version "8"; transcript_id "ENSRNOT00000108346"; transcript_version "2"; exon_number "9"; gene_name "Acoxl"; gene_source "ensembl"; gene_biotype "protein_coding"; transcript_name "Acoxl-203"; transcript_source "ensembl"; transcript_biotype "protein_coding"; exon_id "ENSRNOE00000156408"; exon_version "2";
3	ensembl	CDS	135594489	135594523	0	+	0	gene_id "ENSRNOG00000016179"; gene_version "8"; transcript_id "ENSRNOT00000108346"; transcript_version "2"; exon_number "9"; gene_name "Acoxl"; gene_source "ensembl"; gene_biotype "protein_coding"; transcript_name "Acoxl-203"; transcript_source "ensembl"; transcript_biotype "protein_coding"; protein_id "ENSRNOP00000080838"; protein_version "2";
3	ensembl	exon	135594489	135594523	0	+	.	gene_id "ENSRNOG00000016179"; gene_version "8"; transcript_id "ENSRNOT00000132539"; transcript_version "1"; exon_number "10"; gene_name "Acoxl"; gene_source "ensembl"; gene_biotype "protein_coding"; transcript_name "Acoxl-205"; transcript_source "ensembl"; transcript_biotype "protein_coding"; exon_id "ENSRNOE00000156408"; exon_version "2"; tag "Ensembl_canonical";
3	ensembl	CDS	135594489	135594523	0	+	0	gene_id "ENSRNOG00000016179"; gene_version "8"; transcript_id "ENSRNOT00000132539"; transcript_version "1"; exon_number "10"; gene_name "Acoxl"; gene_source "ensembl"; gene_biotype "protein_coding"; transcript_name "Acoxl-205"; transcript_source "ensembl"; transcript_biotype "protein_coding"; protein_id "ENSRNOP00000106983"; protein_version "1"; tag "Ensembl_canonical";
3	ensembl	exon	135594489	135594523	0	+	.	gene_id "ENSRNOG00000016179"; gene_version "8"; transcript_id "ENSRNOT00000021740"; transcript_version "5"; exon_number "10"; gene_name "Acoxl"; gene_source "ensembl"; gene_biotype "protein_coding"; transcript_name "Acoxl-201"; transcript_source "ensembl"; transcript_biotype "protein_coding"; exon_id "ENSRNOE00000156408"; exon_version "2";
3	ensembl	CDS	135594489	135594523	0	+	0	gene_id "ENSRNOG00000016179"; gene_version "8"; transcript_id "ENSRNOT00000021740"; transcript_version "5"; exon_number "10"; gene_name "Acoxl"; gene_source "ensembl"; gene_biotype "protein_coding"; transcript_name "Acoxl-201"; transcript_source "ensembl"; transcript_biotype "protein_coding"; protein_id "ENSRNOP00000021740"; protein_version "4";
3	ensembl	exon	135594489	135594523	0	+	.	gene_id "ENSRNOG00000016179"; gene_version "8"; transcript_id "ENSRNOT00000133008"; transcript_version "1"; exon_number "8"; gene_name "Acoxl"; gene_source "ensembl"; gene_biotype "protein_coding"; transcript_name "Acoxl-206"; transcript_source "ensembl"; transcript_biotype "protein_coding"; exon_id "ENSRNOE00000156408"; exon_version "2";
3	ensembl	CDS	135594489	135594523	0	+	0	gene_id "ENSRNOG00000016179"; gene_version "8"; transcript_id "ENSRNOT00000133008"; transcript_version "1"; exon_number "8"; gene_name "Acoxl"; gene_source "ensembl"; gene_biotype "protein_coding"; transcript_name "Acoxl-206"; transcript_source "ensembl"; transcript_biotype "protein_coding"; protein_id "ENSRNOP00000110757"; protein_version "1";
3	ensembl	exon	135594489	135594523	0	+	.	gene_id "ENSRNOG00000016179"; gene_version "8"; transcript_id "ENSRNOT00000121375"; transcript_version "1"; exon_number "11"; gene_name "Acoxl"; gene_source "ensembl"; gene_biotype "protein_coding"; transcript_name "Acoxl-204"; transcript_source "ensembl"; transcript_biotype "protein_coding"; exon_id "ENSRNOE00000156408"; exon_version "2";
3	ensembl	CDS	135594489	135594523	0	+	0	gene_id "ENSRNOG00000016179"; gene_version "8"; transcript_id "ENSRNOT00000121375"; transcript_version "1"; exon_number "11"; gene_name "Acoxl"; gene_source "ensembl"; gene_biotype "protein_coding"; transcript_name "Acoxl-204"; transcript_source "ensembl"; transcript_biotype "protein_coding"; protein_id "ENSRNOP00000103685"; protein_version "1";
3	ensembl	exon	135594489	135594523	0	+	.	gene_id "ENSRNOG00000016179"; gene_version "8"; transcript_id "ENSRNOT00000167199"; transcript_version "1"; exon_number "10"; gene_name "Acoxl"; gene_source "ensembl"; gene_biotype "protein_coding"; transcript_name "Acoxl-207"; transcript_source "ensembl"; transcript_biotype "protein_coding"; exon_id "ENSRNOE00000156408"; exon_version "2";
3	ensembl	CDS	135594489	135594523	0	+	0	gene_id "ENSRNOG00000016179"; gene_version "8"; transcript_id "ENSRNOT00000167199"; transcript_version "1"; exon_number "10"; gene_name "Acoxl"; gene_source "ensembl"; gene_biotype "protein_coding"; transcript_name "Acoxl-207"; transcript_source "ensembl"; transcript_biotype "protein_coding"; protein_id "ENSRNOP00000108685"; protein_version "1";
3	ensembl	exon	135660512	135660628	0	+	.	gene_id "ENSRNOG00000016179"; gene_version "8"; transcript_id "ENSRNOT00000083627"; transcript_version "3"; exon_number "11"; gene_name "Acoxl"; gene_source "ensembl"; gene_biotype "protein_coding"; transcript_name "Acoxl-202"; transcript_source "ensembl"; transcript_biotype "protein_coding"; exon_id "ENSRNOE00000154421"; exon_version "2";
3	ensembl	CDS	135660512	135660628	0	+	1	gene_id "ENSRNOG00000016179"; gene_version "8"; transcript_id "ENSRNOT00000083627"; transcript_version "3"; exon_number "11"; gene_name "Acoxl"; gene_source "ensembl"; gene_biotype "protein_coding"; transcript_name "Acoxl-202"; transcript_source "ensembl"; transcript_biotype "protein_coding"; protein_id "ENSRNOP00000072762"; protein_version "1";
3	ensembl	exon	135660512	135660628	0	+	.	gene_id "ENSRNOG00000016179"; gene_version "8"; transcript_id "ENSRNOT00000108346"; transcript_version "2"; exon_number "10"; gene_name "Acoxl"; gene_source "ensembl"; gene_biotype "protein_coding"; transcript_name "Acoxl-203"; transcript_source "ensembl"; transcript_biotype "protein_coding"; exon_id "ENSRNOE00000154421"; exon_version "2";
3	ensembl	CDS	135660512	135660628	0	+	1	gene_id "ENSRNOG00000016179"; gene_version "8"; transcript_id "ENSRNOT00000108346"; transcript_version "2"; exon_number "10"; gene_name "Acoxl"; gene_source "ensembl"; gene_biotype "protein_coding"; transcript_name "Acoxl-203"; transcript_source "ensembl"; transcript_biotype "protein_coding"; protein_id "ENSRNOP00000080838"; protein_version "2";
3	ensembl	exon	135660512	135660628	0	+	.	gene_id "ENSRNOG00000016179"; gene_version "8"; transcript_id "ENSRNOT00000132539"; transcript_version "1"; exon_number "11"; gene_name "Acoxl"; gene_source "ensembl"; gene_biotype "protein_coding"; transcript_name "Acoxl-205"; transcript_source "ensembl"; transcript_biotype "protein_coding"; exon_id "ENSRNOE00000154421"; exon_version "2"; tag "Ensembl_canonical";
3	ensembl	CDS	135660512	135660628	0	+	1	gene_id "ENSRNOG00000016179"; gene_version "8"; transcript_id "ENSRNOT00000132539"; transcript_version "1"; exon_number "11"; gene_name "Acoxl"; gene_source "ensembl"; gene_biotype "protein_coding"; transcript_name "Acoxl-205"; transcript_source "ensembl"; transcript_biotype "protein_coding"; protein_id "ENSRNOP00000106983"; protein_version "1"; tag "Ensembl_canonical";
3	ensembl	exon	135660512	135660628	0	+	.	gene_id "ENSRNOG00000016179"; gene_version "8"; transcript_id "ENSRNOT00000021740"; transcript_version "5"; exon_number "11"; gene_name "Acoxl"; gene_source "ensembl"; gene_biotype "protein_coding"; transcript_name "Acoxl-201"; transcript_source "ensembl"; transcript_biotype "protein_coding"; exon_id "ENSRNOE00000154421"; exon_version "2";
3	ensembl	CDS	135660512	135660628	0	+	1	gene_id "ENSRNOG00000016179"; gene_version "8"; transcript_id "ENSRNOT00000021740"; transcript_version "5"; exon_number "11"; gene_name "Acoxl"; gene_source "ensembl"; gene_biotype "protein_coding"; transcript_name "Acoxl-201"; transcript_source "ensembl"; transcript_biotype "protein_coding"; protein_id "ENSRNOP00000021740"; protein_version "4";
3	ensembl	exon	135660512	135660628	0	+	.	gene_id "ENSRNOG00000016179"; gene_version "8"; transcript_id "ENSRNOT00000133008"; transcript_version "1"; exon_number "9"; gene_name "Acoxl"; gene_source "ensembl"; gene_biotype "protein_coding"; transcript_name "Acoxl-206"; transcript_source "ensembl"; transcript_biotype "protein_coding"; exon_id "ENSRNOE00000154421"; exon_version "2";
3	ensembl	CDS	135660512	135660628	0	+	1	gene_id "ENSRNOG00000016179"; gene_version "8"; transcript_id "ENSRNOT00000133008"; transcript_version "1"; exon_number "9"; gene_name "Acoxl"; gene_source "ensembl"; gene_biotype "protein_coding"; transcript_name "Acoxl-206"; transcript_source "ensembl"; transcript_biotype "protein_coding"; protein_id "ENSRNOP00000110757"; protein_version "1";
3	ensembl	exon	135660512	135660628	0	+	.	gene_id "ENSRNOG00000016179"; gene_version "8"; transcript_id "ENSRNOT00000121375"; transcript_version "1"; exon_number "12"; gene_name "Acoxl"; gene_source "ensembl"; gene_biotype "protein_coding"; transcript_name "Acoxl-204"; transcript_source "ensembl"; transcript_biotype "protein_coding"; exon_id "ENSRNOE00000154421"; exon_version "2";
3	ensembl	CDS	135660512	135660628	0	+	1	gene_id "ENSRNOG00000016179"; gene_version "8"; transcript_id "ENSRNOT00000121375"; transcript_version "1"; exon_number "12"; gene_name "Acoxl"; gene_source "ensembl"; gene_biotype "protein_coding"; transcript_name "Acoxl-204"; transcript_source "ensembl"; transcript_biotype "protein_coding"; protein_id "ENSRNOP00000103685"; protein_version "1";
3	ensembl	exon	135660512	135660628	0	+	.	gene_id "ENSRNOG00000016179"; gene_version "8"; transcript_id "ENSRNOT00000167199"; transcript_version "1"; exon_number "11"; gene_name "Acoxl"; gene_source "ensembl"; gene_biotype "protein_coding"; transcript_name "Acoxl-207"; transcript_source "ensembl"; transcript_biotype "protein_coding"; exon_id "ENSRNOE00000154421"; exon_version "2";
3	ensembl	CDS	135660512	135660628	0	+	1	gene_id "ENSRNOG00000016179"; gene_version "8"; transcript_id "ENSRNOT00000167199"; transcript_version "1"; exon_number "11"; gene_name "Acoxl"; gene_source "ensembl"; gene_biotype "protein_coding"; transcript_name "Acoxl-207"; transcript_source "ensembl"; transcript_biotype "protein_coding"; protein_id "ENSRNOP00000108685"; protein_version "1";
3	ensembl	exon	135668428	135668581	0	+	.	gene_id "ENSRNOG00000016179"; gene_version "8"; transcript_id "ENSRNOT00000083627"; transcript_version "3"; exon_number "12"; gene_name "Acoxl"; gene_source "ensembl"; gene_biotype "protein_coding"; transcript_name "Acoxl-202"; transcript_source "ensembl"; transcript_biotype "protein_coding"; exon_id "ENSRNOE00000156681"; exon_version "1";
3	ensembl	CDS	135668428	135668581	0	+	1	gene_id "ENSRNOG00000016179"; gene_version "8"; transcript_id "ENSRNOT00000083627"; transcript_version "3"; exon_number "12"; gene_name "Acoxl"; gene_source "ensembl"; gene_biotype "protein_coding"; transcript_name "Acoxl-202"; transcript_source "ensembl"; transcript_biotype "protein_coding"; protein_id "ENSRNOP00000072762"; protein_version "1";
3	ensembl	exon	135668428	135668581	0	+	.	gene_id "ENSRNOG00000016179"; gene_version "8"; transcript_id "ENSRNOT00000108346"; transcript_version "2"; exon_number "11"; gene_name "Acoxl"; gene_source "ensembl"; gene_biotype "protein_coding"; transcript_name "Acoxl-203"; transcript_source "ensembl"; transcript_biotype "protein_coding"; exon_id "ENSRNOE00000156681"; exon_version "1";
3	ensembl	CDS	135668428	135668581	0	+	1	gene_id "ENSRNOG00000016179"; gene_version "8"; transcript_id "ENSRNOT00000108346"; transcript_version "2"; exon_number "11"; gene_name "Acoxl"; gene_source "ensembl"; gene_biotype "protein_coding"; transcript_name "Acoxl-203"; transcript_source "ensembl"; transcript_biotype "protein_coding"; protein_id "ENSRNOP00000080838"; protein_version "2";
3	ensembl	exon	135668428	135668581	0	+	.	gene_id "ENSRNOG00000016179"; gene_version "8"; transcript_id "ENSRNOT00000132539"; transcript_version "1"; exon_number "12"; gene_name "Acoxl"; gene_source "ensembl"; gene_biotype "protein_coding"; transcript_name "Acoxl-205"; transcript_source "ensembl"; transcript_biotype "protein_coding"; exon_id "ENSRNOE00000156681"; exon_version "1"; tag "Ensembl_canonical";
3	ensembl	CDS	135668428	135668581	0	+	1	gene_id "ENSRNOG00000016179"; gene_version "8"; transcript_id "ENSRNOT00000132539"; transcript_version "1"; exon_number "12"; gene_name "Acoxl"; gene_source "ensembl"; gene_biotype "protein_coding"; transcript_name "Acoxl-205"; transcript_source "ensembl"; transcript_biotype "protein_coding"; protein_id "ENSRNOP00000106983"; protein_version "1"; tag "Ensembl_canonical";
3	ensembl	exon	135668428	135668581	0	+	.	gene_id "ENSRNOG00000016179"; gene_version "8"; transcript_id "ENSRNOT00000021740"; transcript_version "5"; exon_number "12"; gene_name "Acoxl"; gene_source "ensembl"; gene_biotype "protein_coding"; transcript_name "Acoxl-201"; transcript_source "ensembl"; transcript_biotype "protein_coding"; exon_id "ENSRNOE00000156681"; exon_version "1";
3	ensembl	CDS	135668428	135668581	0	+	1	gene_id "ENSRNOG00000016179"; gene_version "8"; transcript_id "ENSRNOT00000021740"; transcript_version "5"; exon_number "12"; gene_name "Acoxl"; gene_source "ensembl"; gene_biotype "protein_coding"; transcript_name "Acoxl-201"; transcript_source "ensembl"; transcript_biotype "protein_coding"; protein_id "ENSRNOP00000021740"; protein_version "4";
3	ensembl	exon	135668428	135668581	0	+	.	gene_id "ENSRNOG00000016179"; gene_version "8"; transcript_id "ENSRNOT00000133008"; transcript_version "1"; exon_number "10"; gene_name "Acoxl"; gene_source "ensembl"; gene_biotype "protein_coding"; transcript_name "Acoxl-206"; transcript_source "ensembl"; transcript_biotype "protein_coding"; exon_id "ENSRNOE00000156681"; exon_version "1";
3	ensembl	CDS	135668428	135668581	0	+	1	gene_id "ENSRNOG00000016179"; gene_version "8"; transcript_id "ENSRNOT00000133008"; transcript_version "1"; exon_number "10"; gene_name "Acoxl"; gene_source "ensembl"; gene_biotype "protein_coding"; transcript_name "Acoxl-206"; transcript_source "ensembl"; transcript_biotype "protein_coding"; protein_id "ENSRNOP00000110757"; protein_version "1";
3	ensembl	exon	135668428	135668581	0	+	.	gene_id "ENSRNOG00000016179"; gene_version "8"; transcript_id "ENSRNOT00000121375"; transcript_version "1"; exon_number "13"; gene_name "Acoxl"; gene_source "ensembl"; gene_biotype "protein_coding"; transcript_name "Acoxl-204"; transcript_source "ensembl"; transcript_biotype "protein_coding"; exon_id "ENSRNOE00000156681"; exon_version "1";
3	ensembl	CDS	135668428	135668581	0	+	1	gene_id "ENSRNOG00000016179"; gene_version "8"; transcript_id "ENSRNOT00000121375"; transcript_version "1"; exon_number "13"; gene_name "Acoxl"; gene_source "ensembl"; gene_biotype "protein_coding"; transcript_name "Acoxl-204"; transcript_source "ensembl"; transcript_biotype "protein_coding"; protein_id "ENSRNOP00000103685"; protein_version "1";
3	ensembl	exon	135668428	135668581	0	+	.	gene_id "ENSRNOG00000016179"; gene_version "8"; transcript_id "ENSRNOT00000167199"; transcript_version "1"; exon_number "12"; gene_name "Acoxl"; gene_source "ensembl"; gene_biotype "protein_coding"; transcript_name "Acoxl-207"; transcript_source "ensembl"; transcript_biotype "protein_coding"; exon_id "ENSRNOE00000156681"; exon_version "1";
3	ensembl	CDS	135668428	135668581	0	+	1	gene_id "ENSRNOG00000016179"; gene_version "8"; transcript_id "ENSRNOT00000167199"; transcript_version "1"; exon_number "12"; gene_name "Acoxl"; gene_source "ensembl"; gene_biotype "protein_coding"; transcript_name "Acoxl-207"; transcript_source "ensembl"; transcript_biotype "protein_coding"; protein_id "ENSRNOP00000108685"; protein_version "1";
3	ensembl	exon	135696158	135696247	0	+	.	gene_id "ENSRNOG00000016179"; gene_version "8"; transcript_id "ENSRNOT00000083627"; transcript_version "3"; exon_number "13"; gene_name "Acoxl"; gene_source "ensembl"; gene_biotype "protein_coding"; transcript_name "Acoxl-202"; transcript_source "ensembl"; transcript_biotype "protein_coding"; exon_id "ENSRNOE00000154510"; exon_version "1";
3	ensembl	CDS	135696158	135696247	0	+	0	gene_id "ENSRNOG00000016179"; gene_version "8"; transcript_id "ENSRNOT00000083627"; transcript_version "3"; exon_number "13"; gene_name "Acoxl"; gene_source "ensembl"; gene_biotype "protein_coding"; transcript_name "Acoxl-202"; transcript_source "ensembl"; transcript_biotype "protein_coding"; protein_id "ENSRNOP00000072762"; protein_version "1";
3	ensembl	exon	135696158	135696247	0	+	.	gene_id "ENSRNOG00000016179"; gene_version "8"; transcript_id "ENSRNOT00000108346"; transcript_version "2"; exon_number "12"; gene_name "Acoxl"; gene_source "ensembl"; gene_biotype "protein_coding"; transcript_name "Acoxl-203"; transcript_source "ensembl"; transcript_biotype "protein_coding"; exon_id "ENSRNOE00000154510"; exon_version "1";
3	ensembl	CDS	135696158	135696247	0	+	0	gene_id "ENSRNOG00000016179"; gene_version "8"; transcript_id "ENSRNOT00000108346"; transcript_version "2"; exon_number "12"; gene_name "Acoxl"; gene_source "ensembl"; gene_biotype "protein_coding"; transcript_name "Acoxl-203"; transcript_source "ensembl"; transcript_biotype "protein_coding"; protein_id "ENSRNOP00000080838"; protein_version "2";
3	ensembl	exon	135696158	135696247	0	+	.	gene_id "ENSRNOG00000016179"; gene_version "8"; transcript_id "ENSRNOT00000132539"; transcript_version "1"; exon_number "13"; gene_name "Acoxl"; gene_source "ensembl"; gene_biotype "protein_coding"; transcript_name "Acoxl-205"; transcript_source "ensembl"; transcript_biotype "protein_coding"; exon_id "ENSRNOE00000154510"; exon_version "1"; tag "Ensembl_canonical";
3	ensembl	CDS	135696158	135696247	0	+	0	gene_id "ENSRNOG00000016179"; gene_version "8"; transcript_id "ENSRNOT00000132539"; transcript_version "1"; exon_number "13"; gene_name "Acoxl"; gene_source "ensembl"; gene_biotype "protein_coding"; transcript_name "Acoxl-205"; transcript_source "ensembl"; transcript_biotype "protein_coding"; protein_id "ENSRNOP00000106983"; protein_version "1"; tag "Ensembl_canonical";
3	ensembl	exon	135696158	135696247	0	+	.	gene_id "ENSRNOG00000016179"; gene_version "8"; transcript_id "ENSRNOT00000021740"; transcript_version "5"; exon_number "13"; gene_name "Acoxl"; gene_source "ensembl"; gene_biotype "protein_coding"; transcript_name "Acoxl-201"; transcript_source "ensembl"; transcript_biotype "protein_coding"; exon_id "ENSRNOE00000154510"; exon_version "1";
3	ensembl	CDS	135696158	135696247	0	+	0	gene_id "ENSRNOG00000016179"; gene_version "8"; transcript_id "ENSRNOT00000021740"; transcript_version "5"; exon_number "13"; gene_name "Acoxl"; gene_source "ensembl"; gene_biotype "protein_coding"; transcript_name "Acoxl-201"; transcript_source "ensembl"; transcript_biotype "protein_coding"; protein_id "ENSRNOP00000021740"; protein_version "4";
3	ensembl	exon	135696158	135696247	0	+	.	gene_id "ENSRNOG00000016179"; gene_version "8"; transcript_id "ENSRNOT00000133008"; transcript_version "1"; exon_number "11"; gene_name "Acoxl"; gene_source "ensembl"; gene_biotype "protein_coding"; transcript_name "Acoxl-206"; transcript_source "ensembl"; transcript_biotype "protein_coding"; exon_id "ENSRNOE00000154510"; exon_version "1";
3	ensembl	CDS	135696158	135696247	0	+	0	gene_id "ENSRNOG00000016179"; gene_version "8"; transcript_id "ENSRNOT00000133008"; transcript_version "1"; exon_number "11"; gene_name "Acoxl"; gene_source "ensembl"; gene_biotype "protein_coding"; transcript_name "Acoxl-206"; transcript_source "ensembl"; transcript_biotype "protein_coding"; protein_id "ENSRNOP00000110757"; protein_version "1";
3	ensembl	exon	135696158	135696247	0	+	.	gene_id "ENSRNOG00000016179"; gene_version "8"; transcript_id "ENSRNOT00000121375"; transcript_version "1"; exon_number "14"; gene_name "Acoxl"; gene_source "ensembl"; gene_biotype "protein_coding"; transcript_name "Acoxl-204"; transcript_source "ensembl"; transcript_biotype "protein_coding"; exon_id "ENSRNOE00000154510"; exon_version "1";
3	ensembl	CDS	135696158	135696247	0	+	0	gene_id "ENSRNOG00000016179"; gene_version "8"; transcript_id "ENSRNOT00000121375"; transcript_version "1"; exon_number "14"; gene_name "Acoxl"; gene_source "ensembl"; gene_biotype "protein_coding"; transcript_name "Acoxl-204"; transcript_source "ensembl"; transcript_biotype "protein_coding"; protein_id "ENSRNOP00000103685"; protein_version "1";
3	ensembl	exon	135696158	135696247	0	+	.	gene_id "ENSRNOG00000016179"; gene_version "8"; transcript_id "ENSRNOT00000167199"; transcript_version "1"; exon_number "13"; gene_name "Acoxl"; gene_source "ensembl"; gene_biotype "protein_coding"; transcript_name "Acoxl-207"; transcript_source "ensembl"; transcript_biotype "protein_coding"; exon_id "ENSRNOE00000154510"; exon_version "1";
3	ensembl	CDS	135696158	135696247	0	+	0	gene_id "ENSRNOG00000016179"; gene_version "8"; transcript_id "ENSRNOT00000167199"; transcript_version "1"; exon_number "13"; gene_name "Acoxl"; gene_source "ensembl"; gene_biotype "protein_coding"; transcript_name "Acoxl-207"; transcript_source "ensembl"; transcript_biotype "protein_coding"; protein_id "ENSRNOP00000108685"; protein_version "1";
3	ensembl	exon	135721873	135721982	0	+	.	gene_id "ENSRNOG00000016179"; gene_version "8"; transcript_id "ENSRNOT00000083627"; transcript_version "3"; exon_number "14"; gene_name "Acoxl"; gene_source "ensembl"; gene_biotype "protein_coding"; transcript_name "Acoxl-202"; transcript_source "ensembl"; transcript_biotype "protein_coding"; exon_id "ENSRNOE00000154561"; exon_version "1";
3	ensembl	CDS	135721873	135721982	0	+	0	gene_id "ENSRNOG00000016179"; gene_version "8"; transcript_id "ENSRNOT00000083627"; transcript_version "3"; exon_number "14"; gene_name "Acoxl"; gene_source "ensembl"; gene_biotype "protein_coding"; transcript_name "Acoxl-202"; transcript_source "ensembl"; transcript_biotype "protein_coding"; protein_id "ENSRNOP00000072762"; protein_version "1";
3	ensembl	exon	135721873	135721982	0	+	.	gene_id "ENSRNOG00000016179"; gene_version "8"; transcript_id "ENSRNOT00000108346"; transcript_version "2"; exon_number "13"; gene_name "Acoxl"; gene_source "ensembl"; gene_biotype "protein_coding"; transcript_name "Acoxl-203"; transcript_source "ensembl"; transcript_biotype "protein_coding"; exon_id "ENSRNOE00000154561"; exon_version "1";
3	ensembl	CDS	135721873	135721982	0	+	0	gene_id "ENSRNOG00000016179"; gene_version "8"; transcript_id "ENSRNOT00000108346"; transcript_version "2"; exon_number "13"; gene_name "Acoxl"; gene_source "ensembl"; gene_biotype "protein_coding"; transcript_name "Acoxl-203"; transcript_source "ensembl"; transcript_biotype "protein_coding"; protein_id "ENSRNOP00000080838"; protein_version "2";
3	ensembl	exon	135721873	135721982	0	+	.	gene_id "ENSRNOG00000016179"; gene_version "8"; transcript_id "ENSRNOT00000132539"; transcript_version "1"; exon_number "14"; gene_name "Acoxl"; gene_source "ensembl"; gene_biotype "protein_coding"; transcript_name "Acoxl-205"; transcript_source "ensembl"; transcript_biotype "protein_coding"; exon_id "ENSRNOE00000154561"; exon_version "1"; tag "Ensembl_canonical";
3	ensembl	CDS	135721873	135721982	0	+	0	gene_id "ENSRNOG00000016179"; gene_version "8"; transcript_id "ENSRNOT00000132539"; transcript_version "1"; exon_number "14"; gene_name "Acoxl"; gene_source "ensembl"; gene_biotype "protein_coding"; transcript_name "Acoxl-205"; transcript_source "ensembl"; transcript_biotype "protein_coding"; protein_id "ENSRNOP00000106983"; protein_version "1"; tag "Ensembl_canonical";
3	ensembl	exon	135721873	135721982	0	+	.	gene_id "ENSRNOG00000016179"; gene_version "8"; transcript_id "ENSRNOT00000021740"; transcript_version "5"; exon_number "14"; gene_name "Acoxl"; gene_source "ensembl"; gene_biotype "protein_coding"; transcript_name "Acoxl-201"; transcript_source "ensembl"; transcript_biotype "protein_coding"; exon_id "ENSRNOE00000154561"; exon_version "1";
3	ensembl	CDS	135721873	135721982	0	+	0	gene_id "ENSRNOG00000016179"; gene_version "8"; transcript_id "ENSRNOT00000021740"; transcript_version "5"; exon_number "14"; gene_name "Acoxl"; gene_source "ensembl"; gene_biotype "protein_coding"; transcript_name "Acoxl-201"; transcript_source "ensembl"; transcript_biotype "protein_coding"; protein_id "ENSRNOP00000021740"; protein_version "4";
3	ensembl	exon	135721873	135721982	0	+	.	gene_id "ENSRNOG00000016179"; gene_version "8"; transcript_id "ENSRNOT00000133008"; transcript_version "1"; exon_number "12"; gene_name "Acoxl"; gene_source "ensembl"; gene_biotype "protein_coding"; transcript_name "Acoxl-206"; transcript_source "ensembl"; transcript_biotype "protein_coding"; exon_id "ENSRNOE00000154561"; exon_version "1";
3	ensembl	CDS	135721873	135721982	0	+	0	gene_id "ENSRNOG00000016179"; gene_version "8"; transcript_id "ENSRNOT00000133008"; transcript_version "1"; exon_number "12"; gene_name "Acoxl"; gene_source "ensembl"; gene_biotype "protein_coding"; transcript_name "Acoxl-206"; transcript_source "ensembl"; transcript_biotype "protein_coding"; protein_id "ENSRNOP00000110757"; protein_version "1";
3	ensembl	exon	135721873	135721982	0	+	.	gene_id "ENSRNOG00000016179"; gene_version "8"; transcript_id "ENSRNOT00000121375"; transcript_version "1"; exon_number "15"; gene_name "Acoxl"; gene_source "ensembl"; gene_biotype "protein_coding"; transcript_name "Acoxl-204"; transcript_source "ensembl"; transcript_biotype "protein_coding"; exon_id "ENSRNOE00000154561"; exon_version "1";
3	ensembl	CDS	135721873	135721982	0	+	0	gene_id "ENSRNOG00000016179"; gene_version "8"; transcript_id "ENSRNOT00000121375"; transcript_version "1"; exon_number "15"; gene_name "Acoxl"; gene_source "ensembl"; gene_biotype "protein_coding"; transcript_name "Acoxl-204"; transcript_source "ensembl"; transcript_biotype "protein_coding"; protein_id "ENSRNOP00000103685"; protein_version "1";
3	ensembl	exon	135721873	135721982	0	+	.	gene_id "ENSRNOG00000016179"; gene_version "8"; transcript_id "ENSRNOT00000167199"; transcript_version "1"; exon_number "14"; gene_name "Acoxl"; gene_source "ensembl"; gene_biotype "protein_coding"; transcript_name "Acoxl-207"; transcript_source "ensembl"; transcript_biotype "protein_coding"; exon_id "ENSRNOE00000154561"; exon_version "1";
3	ensembl	CDS	135721873	135721982	0	+	0	gene_id "ENSRNOG00000016179"; gene_version "8"; transcript_id "ENSRNOT00000167199"; transcript_version "1"; exon_number "14"; gene_name "Acoxl"; gene_source "ensembl"; gene_biotype "protein_coding"; transcript_name "Acoxl-207"; transcript_source "ensembl"; transcript_biotype "protein_coding"; protein_id "ENSRNOP00000108685"; protein_version "1";
3	ensembl	exon	135732308	135732419	0	+	.	gene_id "ENSRNOG00000016179"; gene_version "8"; transcript_id "ENSRNOT00000083627"; transcript_version "3"; exon_number "15"; gene_name "Acoxl"; gene_source "ensembl"; gene_biotype "protein_coding"; transcript_name "Acoxl-202"; transcript_source "ensembl"; transcript_biotype "protein_coding"; exon_id "ENSRNOE00000154604"; exon_version "1";
3	ensembl	CDS	135732308	135732419	0	+	1	gene_id "ENSRNOG00000016179"; gene_version "8"; transcript_id "ENSRNOT00000083627"; transcript_version "3"; exon_number "15"; gene_name "Acoxl"; gene_source "ensembl"; gene_biotype "protein_coding"; transcript_name "Acoxl-202"; transcript_source "ensembl"; transcript_biotype "protein_coding"; protein_id "ENSRNOP00000072762"; protein_version "1";
3	ensembl	exon	135732308	135732419	0	+	.	gene_id "ENSRNOG00000016179"; gene_version "8"; transcript_id "ENSRNOT00000108346"; transcript_version "2"; exon_number "14"; gene_name "Acoxl"; gene_source "ensembl"; gene_biotype "protein_coding"; transcript_name "Acoxl-203"; transcript_source "ensembl"; transcript_biotype "protein_coding"; exon_id "ENSRNOE00000154604"; exon_version "1";
3	ensembl	CDS	135732308	135732419	0	+	1	gene_id "ENSRNOG00000016179"; gene_version "8"; transcript_id "ENSRNOT00000108346"; transcript_version "2"; exon_number "14"; gene_name "Acoxl"; gene_source "ensembl"; gene_biotype "protein_coding"; transcript_name "Acoxl-203"; transcript_source "ensembl"; transcript_biotype "protein_coding"; protein_id "ENSRNOP00000080838"; protein_version "2";
3	ensembl	exon	135732308	135732419	0	+	.	gene_id "ENSRNOG00000016179"; gene_version "8"; transcript_id "ENSRNOT00000132539"; transcript_version "1"; exon_number "15"; gene_name "Acoxl"; gene_source "ensembl"; gene_biotype "protein_coding"; transcript_name "Acoxl-205"; transcript_source "ensembl"; transcript_biotype "protein_coding"; exon_id "ENSRNOE00000154604"; exon_version "1"; tag "Ensembl_canonical";
3	ensembl	CDS	135732308	135732419	0	+	1	gene_id "ENSRNOG00000016179"; gene_version "8"; transcript_id "ENSRNOT00000132539"; transcript_version "1"; exon_number "15"; gene_name "Acoxl"; gene_source "ensembl"; gene_biotype "protein_coding"; transcript_name "Acoxl-205"; transcript_source "ensembl"; transcript_biotype "protein_coding"; protein_id "ENSRNOP00000106983"; protein_version "1"; tag "Ensembl_canonical";
3	ensembl	exon	135732308	135732419	0	+	.	gene_id "ENSRNOG00000016179"; gene_version "8"; transcript_id "ENSRNOT00000021740"; transcript_version "5"; exon_number "15"; gene_name "Acoxl"; gene_source "ensembl"; gene_biotype "protein_coding"; transcript_name "Acoxl-201"; transcript_source "ensembl"; transcript_biotype "protein_coding"; exon_id "ENSRNOE00000154604"; exon_version "1";
3	ensembl	CDS	135732308	135732419	0	+	1	gene_id "ENSRNOG00000016179"; gene_version "8"; transcript_id "ENSRNOT00000021740"; transcript_version "5"; exon_number "15"; gene_name "Acoxl"; gene_source "ensembl"; gene_biotype "protein_coding"; transcript_name "Acoxl-201"; transcript_source "ensembl"; transcript_biotype "protein_coding"; protein_id "ENSRNOP00000021740"; protein_version "4";
3	ensembl	exon	135732308	135732419	0	+	.	gene_id "ENSRNOG00000016179"; gene_version "8"; transcript_id "ENSRNOT00000133008"; transcript_version "1"; exon_number "13"; gene_name "Acoxl"; gene_source "ensembl"; gene_biotype "protein_coding"; transcript_name "Acoxl-206"; transcript_source "ensembl"; transcript_biotype "protein_coding"; exon_id "ENSRNOE00000154604"; exon_version "1";
3	ensembl	CDS	135732308	135732419	0	+	1	gene_id "ENSRNOG00000016179"; gene_version "8"; transcript_id "ENSRNOT00000133008"; transcript_version "1"; exon_number "13"; gene_name "Acoxl"; gene_source "ensembl"; gene_biotype "protein_coding"; transcript_name "Acoxl-206"; transcript_source "ensembl"; transcript_biotype "protein_coding"; protein_id "ENSRNOP00000110757"; protein_version "1";
3	ensembl	exon	135732308	135732419	0	+	.	gene_id "ENSRNOG00000016179"; gene_version "8"; transcript_id "ENSRNOT00000121375"; transcript_version "1"; exon_number "16"; gene_name "Acoxl"; gene_source "ensembl"; gene_biotype "protein_coding"; transcript_name "Acoxl-204"; transcript_source "ensembl"; transcript_biotype "protein_coding"; exon_id "ENSRNOE00000154604"; exon_version "1";
3	ensembl	CDS	135732308	135732419	0	+	1	gene_id "ENSRNOG00000016179"; gene_version "8"; transcript_id "ENSRNOT00000121375"; transcript_version "1"; exon_number "16"; gene_name "Acoxl"; gene_source "ensembl"; gene_biotype "protein_coding"; transcript_name "Acoxl-204"; transcript_source "ensembl"; transcript_biotype "protein_coding"; protein_id "ENSRNOP00000103685"; protein_version "1";
3	ensembl	exon	135732308	135732419	0	+	.	gene_id "ENSRNOG00000016179"; gene_version "8"; transcript_id "ENSRNOT00000167199"; transcript_version "1"; exon_number "15"; gene_name "Acoxl"; gene_source "ensembl"; gene_biotype "protein_coding"; transcript_name "Acoxl-207"; transcript_source "ensembl"; transcript_biotype "protein_coding"; exon_id "ENSRNOE00000154604"; exon_version "1";
3	ensembl	CDS	135732308	135732419	0	+	1	gene_id "ENSRNOG00000016179"; gene_version "8"; transcript_id "ENSRNOT00000167199"; transcript_version "1"; exon_number "15"; gene_name "Acoxl"; gene_source "ensembl"; gene_biotype "protein_coding"; transcript_name "Acoxl-207"; transcript_source "ensembl"; transcript_biotype "protein_coding"; protein_id "ENSRNOP00000108685"; protein_version "1";
3	ensembl	exon	135756259	135756346	0	+	.	gene_id "ENSRNOG00000016179"; gene_version "8"; transcript_id "ENSRNOT00000083627"; transcript_version "3"; exon_number "16"; gene_name "Acoxl"; gene_source "ensembl"; gene_biotype "protein_coding"; transcript_name "Acoxl-202"; transcript_source "ensembl"; transcript_biotype "protein_coding"; exon_id "ENSRNOE00000154654"; exon_version "1";
3	ensembl	CDS	135756259	135756346	0	+	0	gene_id "ENSRNOG00000016179"; gene_version "8"; transcript_id "ENSRNOT00000083627"; transcript_version "3"; exon_number "16"; gene_name "Acoxl"; gene_source "ensembl"; gene_biotype "protein_coding"; transcript_name "Acoxl-202"; transcript_source "ensembl"; transcript_biotype "protein_coding"; protein_id "ENSRNOP00000072762"; protein_version "1";
3	ensembl	exon	135756259	135756346	0	+	.	gene_id "ENSRNOG00000016179"; gene_version "8"; transcript_id "ENSRNOT00000108346"; transcript_version "2"; exon_number "15"; gene_name "Acoxl"; gene_source "ensembl"; gene_biotype "protein_coding"; transcript_name "Acoxl-203"; transcript_source "ensembl"; transcript_biotype "protein_coding"; exon_id "ENSRNOE00000154654"; exon_version "1";
3	ensembl	CDS	135756259	135756346	0	+	0	gene_id "ENSRNOG00000016179"; gene_version "8"; transcript_id "ENSRNOT00000108346"; transcript_version "2"; exon_number "15"; gene_name "Acoxl"; gene_source "ensembl"; gene_biotype "protein_coding"; transcript_name "Acoxl-203"; transcript_source "ensembl"; transcript_biotype "protein_coding"; protein_id "ENSRNOP00000080838"; protein_version "2";
3	ensembl	exon	135756259	135756346	0	+	.	gene_id "ENSRNOG00000016179"; gene_version "8"; transcript_id "ENSRNOT00000132539"; transcript_version "1"; exon_number "16"; gene_name "Acoxl"; gene_source "ensembl"; gene_biotype "protein_coding"; transcript_name "Acoxl-205"; transcript_source "ensembl"; transcript_biotype "protein_coding"; exon_id "ENSRNOE00000154654"; exon_version "1"; tag "Ensembl_canonical";
3	ensembl	CDS	135756259	135756346	0	+	0	gene_id "ENSRNOG00000016179"; gene_version "8"; transcript_id "ENSRNOT00000132539"; transcript_version "1"; exon_number "16"; gene_name "Acoxl"; gene_source "ensembl"; gene_biotype "protein_coding"; transcript_name "Acoxl-205"; transcript_source "ensembl"; transcript_biotype "protein_coding"; protein_id "ENSRNOP00000106983"; protein_version "1"; tag "Ensembl_canonical";
3	ensembl	exon	135756259	135756346	0	+	.	gene_id "ENSRNOG00000016179"; gene_version "8"; transcript_id "ENSRNOT00000021740"; transcript_version "5"; exon_number "16"; gene_name "Acoxl"; gene_source "ensembl"; gene_biotype "protein_coding"; transcript_name "Acoxl-201"; transcript_source "ensembl"; transcript_biotype "protein_coding"; exon_id "ENSRNOE00000154654"; exon_version "1";
3	ensembl	CDS	135756259	135756346	0	+	0	gene_id "ENSRNOG00000016179"; gene_version "8"; transcript_id "ENSRNOT00000021740"; transcript_version "5"; exon_number "16"; gene_name "Acoxl"; gene_source "ensembl"; gene_biotype "protein_coding"; transcript_name "Acoxl-201"; transcript_source "ensembl"; transcript_biotype "protein_coding"; protein_id "ENSRNOP00000021740"; protein_version "4";
3	ensembl	exon	135756259	135756346	0	+	.	gene_id "ENSRNOG00000016179"; gene_version "8"; transcript_id "ENSRNOT00000133008"; transcript_version "1"; exon_number "14"; gene_name "Acoxl"; gene_source "ensembl"; gene_biotype "protein_coding"; transcript_name "Acoxl-206"; transcript_source "ensembl"; transcript_biotype "protein_coding"; exon_id "ENSRNOE00000154654"; exon_version "1";
3	ensembl	CDS	135756259	135756346	0	+	0	gene_id "ENSRNOG00000016179"; gene_version "8"; transcript_id "ENSRNOT00000133008"; transcript_version "1"; exon_number "14"; gene_name "Acoxl"; gene_source "ensembl"; gene_biotype "protein_coding"; transcript_name "Acoxl-206"; transcript_source "ensembl"; transcript_biotype "protein_coding"; protein_id "ENSRNOP00000110757"; protein_version "1";
3	ensembl	exon	135756259	135756346	0	+	.	gene_id "ENSRNOG00000016179"; gene_version "8"; transcript_id "ENSRNOT00000121375"; transcript_version "1"; exon_number "17"; gene_name "Acoxl"; gene_source "ensembl"; gene_biotype "protein_coding"; transcript_name "Acoxl-204"; transcript_source "ensembl"; transcript_biotype "protein_coding"; exon_id "ENSRNOE00000154654"; exon_version "1";
3	ensembl	CDS	135756259	135756346	0	+	0	gene_id "ENSRNOG00000016179"; gene_version "8"; transcript_id "ENSRNOT00000121375"; transcript_version "1"; exon_number "17"; gene_name "Acoxl"; gene_source "ensembl"; gene_biotype "protein_coding"; transcript_name "Acoxl-204"; transcript_source "ensembl"; transcript_biotype "protein_coding"; protein_id "ENSRNOP00000103685"; protein_version "1";
3	ensembl	exon	135756259	135756346	0	+	.	gene_id "ENSRNOG00000016179"; gene_version "8"; transcript_id "ENSRNOT00000167199"; transcript_version "1"; exon_number "16"; gene_name "Acoxl"; gene_source "ensembl"; gene_biotype "protein_coding"; transcript_name "Acoxl-207"; transcript_source "ensembl"; transcript_biotype "protein_coding"; exon_id "ENSRNOE00000154654"; exon_version "1";
3	ensembl	CDS	135756259	135756346	0	+	0	gene_id "ENSRNOG00000016179"; gene_version "8"; transcript_id "ENSRNOT00000167199"; transcript_version "1"; exon_number "16"; gene_name "Acoxl"; gene_source "ensembl"; gene_biotype "protein_coding"; transcript_name "Acoxl-207"; transcript_source "ensembl"; transcript_biotype "protein_coding"; protein_id "ENSRNOP00000108685"; protein_version "1";
3	ensembl	exon	135768900	135768970	0	+	.	gene_id "ENSRNOG00000016179"; gene_version "8"; transcript_id "ENSRNOT00000083627"; transcript_version "3"; exon_number "17"; gene_name "Acoxl"; gene_source "ensembl"; gene_biotype "protein_coding"; transcript_name "Acoxl-202"; transcript_source "ensembl"; transcript_biotype "protein_coding"; exon_id "ENSRNOE00000154687"; exon_version "1";
3	ensembl	CDS	135768900	135768970	0	+	2	gene_id "ENSRNOG00000016179"; gene_version "8"; transcript_id "ENSRNOT00000083627"; transcript_version "3"; exon_number "17"; gene_name "Acoxl"; gene_source "ensembl"; gene_biotype "protein_coding"; transcript_name "Acoxl-202"; transcript_source "ensembl"; transcript_biotype "protein_coding"; protein_id "ENSRNOP00000072762"; protein_version "1";
3	ensembl	exon	135768900	135768970	0	+	.	gene_id "ENSRNOG00000016179"; gene_version "8"; transcript_id "ENSRNOT00000108346"; transcript_version "2"; exon_number "16"; gene_name "Acoxl"; gene_source "ensembl"; gene_biotype "protein_coding"; transcript_name "Acoxl-203"; transcript_source "ensembl"; transcript_biotype "protein_coding"; exon_id "ENSRNOE00000154687"; exon_version "1";
3	ensembl	CDS	135768900	135768970	0	+	2	gene_id "ENSRNOG00000016179"; gene_version "8"; transcript_id "ENSRNOT00000108346"; transcript_version "2"; exon_number "16"; gene_name "Acoxl"; gene_source "ensembl"; gene_biotype "protein_coding"; transcript_name "Acoxl-203"; transcript_source "ensembl"; transcript_biotype "protein_coding"; protein_id "ENSRNOP00000080838"; protein_version "2";
3	ensembl	exon	135768900	135768970	0	+	.	gene_id "ENSRNOG00000016179"; gene_version "8"; transcript_id "ENSRNOT00000132539"; transcript_version "1"; exon_number "17"; gene_name "Acoxl"; gene_source "ensembl"; gene_biotype "protein_coding"; transcript_name "Acoxl-205"; transcript_source "ensembl"; transcript_biotype "protein_coding"; exon_id "ENSRNOE00000154687"; exon_version "1"; tag "Ensembl_canonical";
3	ensembl	CDS	135768900	135768970	0	+	2	gene_id "ENSRNOG00000016179"; gene_version "8"; transcript_id "ENSRNOT00000132539"; transcript_version "1"; exon_number "17"; gene_name "Acoxl"; gene_source "ensembl"; gene_biotype "protein_coding"; transcript_name "Acoxl-205"; transcript_source "ensembl"; transcript_biotype "protein_coding"; protein_id "ENSRNOP00000106983"; protein_version "1"; tag "Ensembl_canonical";
3	ensembl	exon	135768900	135768970	0	+	.	gene_id "ENSRNOG00000016179"; gene_version "8"; transcript_id "ENSRNOT00000021740"; transcript_version "5"; exon_number "17"; gene_name "Acoxl"; gene_source "ensembl"; gene_biotype "protein_coding"; transcript_name "Acoxl-201"; transcript_source "ensembl"; transcript_biotype "protein_coding"; exon_id "ENSRNOE00000154687"; exon_version "1";
3	ensembl	CDS	135768900	135768970	0	+	2	gene_id "ENSRNOG00000016179"; gene_version "8"; transcript_id "ENSRNOT00000021740"; transcript_version "5"; exon_number "17"; gene_name "Acoxl"; gene_source "ensembl"; gene_biotype "protein_coding"; transcript_name "Acoxl-201"; transcript_source "ensembl"; transcript_biotype "protein_coding"; protein_id "ENSRNOP00000021740"; protein_version "4";
3	ensembl	exon	135768900	135768970	0	+	.	gene_id "ENSRNOG00000016179"; gene_version "8"; transcript_id "ENSRNOT00000133008"; transcript_version "1"; exon_number "15"; gene_name "Acoxl"; gene_source "ensembl"; gene_biotype "protein_coding"; transcript_name "Acoxl-206"; transcript_source "ensembl"; transcript_biotype "protein_coding"; exon_id "ENSRNOE00000154687"; exon_version "1";
3	ensembl	CDS	135768900	135768970	0	+	2	gene_id "ENSRNOG00000016179"; gene_version "8"; transcript_id "ENSRNOT00000133008"; transcript_version "1"; exon_number "15"; gene_name "Acoxl"; gene_source "ensembl"; gene_biotype "protein_coding"; transcript_name "Acoxl-206"; transcript_source "ensembl"; transcript_biotype "protein_coding"; protein_id "ENSRNOP00000110757"; protein_version "1";
3	ensembl	exon	135768900	135768970	0	+	.	gene_id "ENSRNOG00000016179"; gene_version "8"; transcript_id "ENSRNOT00000121375"; transcript_version "1"; exon_number "18"; gene_name "Acoxl"; gene_source "ensembl"; gene_biotype "protein_coding"; transcript_name "Acoxl-204"; transcript_source "ensembl"; transcript_biotype "protein_coding"; exon_id "ENSRNOE00000154687"; exon_version "1";
3	ensembl	CDS	135768900	135768970	0	+	2	gene_id "ENSRNOG00000016179"; gene_version "8"; transcript_id "ENSRNOT00000121375"; transcript_version "1"; exon_number "18"; gene_name "Acoxl"; gene_source "ensembl"; gene_biotype "protein_coding"; transcript_name "Acoxl-204"; transcript_source "ensembl"; transcript_biotype "protein_coding"; protein_id "ENSRNOP00000103685"; protein_version "1";
3	ensembl	exon	135768900	135768970	0	+	.	gene_id "ENSRNOG00000016179"; gene_version "8"; transcript_id "ENSRNOT00000167199"; transcript_version "1"; exon_number "17"; gene_name "Acoxl"; gene_source "ensembl"; gene_biotype "protein_coding"; transcript_name "Acoxl-207"; transcript_source "ensembl"; transcript_biotype "protein_coding"; exon_id "ENSRNOE00000154687"; exon_version "1";
3	ensembl	CDS	135768900	135768970	0	+	2	gene_id "ENSRNOG00000016179"; gene_version "8"; transcript_id "ENSRNOT00000167199"; transcript_version "1"; exon_number "17"; gene_name "Acoxl"; gene_source "ensembl"; gene_biotype "protein_coding"; transcript_name "Acoxl-207"; transcript_source "ensembl"; transcript_biotype "protein_coding"; protein_id "ENSRNOP00000108685"; protein_version "1";
3	ensembl	exon	135790090	135790191	0	+	.	gene_id "ENSRNOG00000016179"; gene_version "8"; transcript_id "ENSRNOT00000108346"; transcript_version "2"; exon_number "17"; gene_name "Acoxl"; gene_source "ensembl"; gene_biotype "protein_coding"; transcript_name "Acoxl-203"; transcript_source "ensembl"; transcript_biotype "protein_coding"; exon_id "ENSRNOE00000154735"; exon_version "1";
3	ensembl	CDS	135790090	135790191	0	+	0	gene_id "ENSRNOG00000016179"; gene_version "8"; transcript_id "ENSRNOT00000108346"; transcript_version "2"; exon_number "17"; gene_name "Acoxl"; gene_source "ensembl"; gene_biotype "protein_coding"; transcript_name "Acoxl-203"; transcript_source "ensembl"; transcript_biotype "protein_coding"; protein_id "ENSRNOP00000080838"; protein_version "2";
3	ensembl	exon	135790090	135790191	0	+	.	gene_id "ENSRNOG00000016179"; gene_version "8"; transcript_id "ENSRNOT00000132539"; transcript_version "1"; exon_number "18"; gene_name "Acoxl"; gene_source "ensembl"; gene_biotype "protein_coding"; transcript_name "Acoxl-205"; transcript_source "ensembl"; transcript_biotype "protein_coding"; exon_id "ENSRNOE00000154735"; exon_version "1"; tag "Ensembl_canonical";
3	ensembl	CDS	135790090	135790191	0	+	0	gene_id "ENSRNOG00000016179"; gene_version "8"; transcript_id "ENSRNOT00000132539"; transcript_version "1"; exon_number "18"; gene_name "Acoxl"; gene_source "ensembl"; gene_biotype "protein_coding"; transcript_name "Acoxl-205"; transcript_source "ensembl"; transcript_biotype "protein_coding"; protein_id "ENSRNOP00000106983"; protein_version "1"; tag "Ensembl_canonical";
3	ensembl	exon	135790090	135790191	0	+	.	gene_id "ENSRNOG00000016179"; gene_version "8"; transcript_id "ENSRNOT00000021740"; transcript_version "5"; exon_number "18"; gene_name "Acoxl"; gene_source "ensembl"; gene_biotype "protein_coding"; transcript_name "Acoxl-201"; transcript_source "ensembl"; transcript_biotype "protein_coding"; exon_id "ENSRNOE00000154735"; exon_version "1";
3	ensembl	CDS	135790090	135790191	0	+	0	gene_id "ENSRNOG00000016179"; gene_version "8"; transcript_id "ENSRNOT00000021740"; transcript_version "5"; exon_number "18"; gene_name "Acoxl"; gene_source "ensembl"; gene_biotype "protein_coding"; transcript_name "Acoxl-201"; transcript_source "ensembl"; transcript_biotype "protein_coding"; protein_id "ENSRNOP00000021740"; protein_version "4";
3	ensembl	exon	135790090	135790191	0	+	.	gene_id "ENSRNOG00000016179"; gene_version "8"; transcript_id "ENSRNOT00000133008"; transcript_version "1"; exon_number "16"; gene_name "Acoxl"; gene_source "ensembl"; gene_biotype "protein_coding"; transcript_name "Acoxl-206"; transcript_source "ensembl"; transcript_biotype "protein_coding"; exon_id "ENSRNOE00000154735"; exon_version "1";
3	ensembl	CDS	135790090	135790191	0	+	0	gene_id "ENSRNOG00000016179"; gene_version "8"; transcript_id "ENSRNOT00000133008"; transcript_version "1"; exon_number "16"; gene_name "Acoxl"; gene_source "ensembl"; gene_biotype "protein_coding"; transcript_name "Acoxl-206"; transcript_source "ensembl"; transcript_biotype "protein_coding"; protein_id "ENSRNOP00000110757"; protein_version "1";
3	ensembl	exon	135790090	135790191	0	+	.	gene_id "ENSRNOG00000016179"; gene_version "8"; transcript_id "ENSRNOT00000121375"; transcript_version "1"; exon_number "19"; gene_name "Acoxl"; gene_source "ensembl"; gene_biotype "protein_coding"; transcript_name "Acoxl-204"; transcript_source "ensembl"; transcript_biotype "protein_coding"; exon_id "ENSRNOE00000154735"; exon_version "1";
3	ensembl	CDS	135790090	135790191	0	+	0	gene_id "ENSRNOG00000016179"; gene_version "8"; transcript_id "ENSRNOT00000121375"; transcript_version "1"; exon_number "19"; gene_name "Acoxl"; gene_source "ensembl"; gene_biotype "protein_coding"; transcript_name "Acoxl-204"; transcript_source "ensembl"; transcript_biotype "protein_coding"; protein_id "ENSRNOP00000103685"; protein_version "1";
3	ensembl	exon	135790090	135790191	0	+	.	gene_id "ENSRNOG00000016179"; gene_version "8"; transcript_id "ENSRNOT00000167199"; transcript_version "1"; exon_number "18"; gene_name "Acoxl"; gene_source "ensembl"; gene_biotype "protein_coding"; transcript_name "Acoxl-207"; transcript_source "ensembl"; transcript_biotype "protein_coding"; exon_id "ENSRNOE00000154735"; exon_version "1";
3	ensembl	CDS	135790090	135790191	0	+	0	gene_id "ENSRNOG00000016179"; gene_version "8"; transcript_id "ENSRNOT00000167199"; transcript_version "1"; exon_number "18"; gene_name "Acoxl"; gene_source "ensembl"; gene_biotype "protein_coding"; transcript_name "Acoxl-207"; transcript_source "ensembl"; transcript_biotype "protein_coding"; protein_id "ENSRNOP00000108685"; protein_version "1";
3	ensembl	exon	135806761	135806940	0	+	.	gene_id "ENSRNOG00000016179"; gene_version "8"; transcript_id "ENSRNOT00000132539"; transcript_version "1"; exon_number "19"; gene_name "Acoxl"; gene_source "ensembl"; gene_biotype "protein_coding"; transcript_name "Acoxl-205"; transcript_source "ensembl"; transcript_biotype "protein_coding"; exon_id "ENSRNOE00000750807"; exon_version "1"; tag "Ensembl_canonical";
3	ensembl	CDS	135806761	135806940	0	+	0	gene_id "ENSRNOG00000016179"; gene_version "8"; transcript_id "ENSRNOT00000132539"; transcript_version "1"; exon_number "19"; gene_name "Acoxl"; gene_source "ensembl"; gene_biotype "protein_coding"; transcript_name "Acoxl-205"; transcript_source "ensembl"; transcript_biotype "protein_coding"; protein_id "ENSRNOP00000106983"; protein_version "1"; tag "Ensembl_canonical";
3	ensembl	exon	135807169	135807281	0	+	.	gene_id "ENSRNOG00000016179"; gene_version "8"; transcript_id "ENSRNOT00000132539"; transcript_version "1"; exon_number "20"; gene_name "Acoxl"; gene_source "ensembl"; gene_biotype "protein_coding"; transcript_name "Acoxl-205"; transcript_source "ensembl"; transcript_biotype "protein_coding"; exon_id "ENSRNOE00000814026"; exon_version "1"; tag "Ensembl_canonical";
3	ensembl	CDS	135807169	135807281	0	+	0	gene_id "ENSRNOG00000016179"; gene_version "8"; transcript_id "ENSRNOT00000132539"; transcript_version "1"; exon_number "20"; gene_name "Acoxl"; gene_source "ensembl"; gene_biotype "protein_coding"; transcript_name "Acoxl-205"; transcript_source "ensembl"; transcript_biotype "protein_coding"; protein_id "ENSRNOP00000106983"; protein_version "1"; tag "Ensembl_canonical";
3	ensembl	exon	135807169	135807281	0	+	.	gene_id "ENSRNOG00000016179"; gene_version "8"; transcript_id "ENSRNOT00000021740"; transcript_version "5"; exon_number "19"; gene_name "Acoxl"; gene_source "ensembl"; gene_biotype "protein_coding"; transcript_name "Acoxl-201"; transcript_source "ensembl"; transcript_biotype "protein_coding"; exon_id "ENSRNOE00000814026"; exon_version "1";
3	ensembl	CDS	135807169	135807281	0	+	0	gene_id "ENSRNOG00000016179"; gene_version "8"; transcript_id "ENSRNOT00000021740"; transcript_version "5"; exon_number "19"; gene_name "Acoxl"; gene_source "ensembl"; gene_biotype "protein_coding"; transcript_name "Acoxl-201"; transcript_source "ensembl"; transcript_biotype "protein_coding"; protein_id "ENSRNOP00000021740"; protein_version "4";
3	sraer114_es	exon	135816409	135816606	0.447926983705297	+	.	gene_id "ENSRNOG00000016179"; transcript_id "ENSRNOG00000016179_tx_12"; exon_id "3_135816409_135816606_+"; exonnum "1"; txlen "1131";
3	ensembl	CDS	135817011	135817014	0	+	1	gene_id "ENSRNOG00000016179"; gene_version "8"; transcript_id "ENSRNOT00000132539"; transcript_version "1"; exon_number "21"; gene_name "Acoxl"; gene_source "ensembl"; gene_biotype "protein_coding"; transcript_name "Acoxl-205"; transcript_source "ensembl"; transcript_biotype "protein_coding"; protein_id "ENSRNOP00000106983"; protein_version "1"; tag "Ensembl_canonical";
3	ensembl	CDS	135817011	135817014	0	+	1	gene_id "ENSRNOG00000016179"; gene_version "8"; transcript_id "ENSRNOT00000021740"; transcript_version "5"; exon_number "20"; gene_name "Acoxl"; gene_source "ensembl"; gene_biotype "protein_coding"; transcript_name "Acoxl-201"; transcript_source "ensembl"; transcript_biotype "protein_coding"; protein_id "ENSRNOP00000021740"; protein_version "4";
3	ensembl	CDS	135817011	135817196	0	+	0	gene_id "ENSRNOG00000016179"; gene_version "8"; transcript_id "ENSRNOT00000083627"; transcript_version "3"; exon_number "18"; gene_name "Acoxl"; gene_source "ensembl"; gene_biotype "protein_coding"; transcript_name "Acoxl-202"; transcript_source "ensembl"; transcript_biotype "protein_coding"; protein_id "ENSRNOP00000072762"; protein_version "1";
3	ensembl	CDS	135817011	135817196	0	+	0	gene_id "ENSRNOG00000016179"; gene_version "8"; transcript_id "ENSRNOT00000108346"; transcript_version "2"; exon_number "18"; gene_name "Acoxl"; gene_source "ensembl"; gene_biotype "protein_coding"; transcript_name "Acoxl-203"; transcript_source "ensembl"; transcript_biotype "protein_coding"; protein_id "ENSRNOP00000080838"; protein_version "2";
3	ensembl	CDS	135817011	135817196	0	+	0	gene_id "ENSRNOG00000016179"; gene_version "8"; transcript_id "ENSRNOT00000133008"; transcript_version "1"; exon_number "17"; gene_name "Acoxl"; gene_source "ensembl"; gene_biotype "protein_coding"; transcript_name "Acoxl-206"; transcript_source "ensembl"; transcript_biotype "protein_coding"; protein_id "ENSRNOP00000110757"; protein_version "1";
3	ensembl	CDS	135817011	135817196	0	+	0	gene_id "ENSRNOG00000016179"; gene_version "8"; transcript_id "ENSRNOT00000121375"; transcript_version "1"; exon_number "20"; gene_name "Acoxl"; gene_source "ensembl"; gene_biotype "protein_coding"; transcript_name "Acoxl-204"; transcript_source "ensembl"; transcript_biotype "protein_coding"; protein_id "ENSRNOP00000103685"; protein_version "1";
3	ensembl	CDS	135817011	135817196	0	+	0	gene_id "ENSRNOG00000016179"; gene_version "8"; transcript_id "ENSRNOT00000167199"; transcript_version "1"; exon_number "19"; gene_name "Acoxl"; gene_source "ensembl"; gene_biotype "protein_coding"; transcript_name "Acoxl-207"; transcript_source "ensembl"; transcript_biotype "protein_coding"; protein_id "ENSRNOP00000108685"; protein_version "1";
3	ensembl	exon	135817011	135817942	0	+	.	gene_id "ENSRNOG00000016179"; gene_version "8"; transcript_id "ENSRNOT00000083627"; transcript_version "3"; exon_number "18"; gene_name "Acoxl"; gene_source "ensembl"; gene_biotype "protein_coding"; transcript_name "Acoxl-202"; transcript_source "ensembl"; transcript_biotype "protein_coding"; exon_id "ENSRNOE00000154783"; exon_version "4";
3	ensembl	exon	135817011	135817942	0	+	.	gene_id "ENSRNOG00000016179"; gene_version "8"; transcript_id "ENSRNOT00000108346"; transcript_version "2"; exon_number "18"; gene_name "Acoxl"; gene_source "ensembl"; gene_biotype "protein_coding"; transcript_name "Acoxl-203"; transcript_source "ensembl"; transcript_biotype "protein_coding"; exon_id "ENSRNOE00000154783"; exon_version "4";
3	ensembl	exon	135817011	135817942	0	+	.	gene_id "ENSRNOG00000016179"; gene_version "8"; transcript_id "ENSRNOT00000133008"; transcript_version "1"; exon_number "17"; gene_name "Acoxl"; gene_source "ensembl"; gene_biotype "protein_coding"; transcript_name "Acoxl-206"; transcript_source "ensembl"; transcript_biotype "protein_coding"; exon_id "ENSRNOE00000154783"; exon_version "4";
3	ensembl	exon	135817011	135817943	0	+	.	gene_id "ENSRNOG00000016179"; gene_version "8"; transcript_id "ENSRNOT00000132539"; transcript_version "1"; exon_number "21"; gene_name "Acoxl"; gene_source "ensembl"; gene_biotype "protein_coding"; transcript_name "Acoxl-205"; transcript_source "ensembl"; transcript_biotype "protein_coding"; exon_id "ENSRNOE00000638585"; exon_version "1"; tag "Ensembl_canonical";
3	ensembl	exon	135817011	135817943	0	+	.	gene_id "ENSRNOG00000016179"; gene_version "8"; transcript_id "ENSRNOT00000021740"; transcript_version "5"; exon_number "20"; gene_name "Acoxl"; gene_source "ensembl"; gene_biotype "protein_coding"; transcript_name "Acoxl-201"; transcript_source "ensembl"; transcript_biotype "protein_coding"; exon_id "ENSRNOE00000638585"; exon_version "1";
3	ENSEMBL114_rn	exon	135817011	135817943	0.447926983705297	+	.	gene_id "ENSRNOG00000016179"; transcript_id "ENSRNOG00000016179_tx_12"; exon_id "3_135817011_135817943_+"; exonnum "2"; txlen "1131";
3	ensembl	exon	135817011	135820291	0	+	.	gene_id "ENSRNOG00000016179"; gene_version "8"; transcript_id "ENSRNOT00000121375"; transcript_version "1"; exon_number "20"; gene_name "Acoxl"; gene_source "ensembl"; gene_biotype "protein_coding"; transcript_name "Acoxl-204"; transcript_source "ensembl"; transcript_biotype "protein_coding"; exon_id "ENSRNOE00000734272"; exon_version "1";
3	ensembl	exon	135817011	135820291	0	+	.	gene_id "ENSRNOG00000016179"; gene_version "8"; transcript_id "ENSRNOT00000167199"; transcript_version "1"; exon_number "19"; gene_name "Acoxl"; gene_source "ensembl"; gene_biotype "protein_coding"; transcript_name "Acoxl-207"; transcript_source "ensembl"; transcript_biotype "protein_coding"; exon_id "ENSRNOE00000734272"; exon_version "1";
3	ensembl	stop_codon	135817015	135817017	0	+	0	gene_id "ENSRNOG00000016179"; gene_version "8"; transcript_id "ENSRNOT00000132539"; transcript_version "1"; exon_number "21"; gene_name "Acoxl"; gene_source "ensembl"; gene_biotype "protein_coding"; transcript_name "Acoxl-205"; transcript_source "ensembl"; transcript_biotype "protein_coding"; tag "Ensembl_canonical";
3	ensembl	stop_codon	135817015	135817017	0	+	0	gene_id "ENSRNOG00000016179"; gene_version "8"; transcript_id "ENSRNOT00000021740"; transcript_version "5"; exon_number "20"; gene_name "Acoxl"; gene_source "ensembl"; gene_biotype "protein_coding"; transcript_name "Acoxl-201"; transcript_source "ensembl"; transcript_biotype "protein_coding";
3	ensembl	three_prime_utr	135817018	135817943	0	+	.	gene_id "ENSRNOG00000016179"; gene_version "8"; transcript_id "ENSRNOT00000132539"; transcript_version "1"; gene_name "Acoxl"; gene_source "ensembl"; gene_biotype "protein_coding"; transcript_name "Acoxl-205"; transcript_source "ensembl"; transcript_biotype "protein_coding"; tag "Ensembl_canonical";
3	ensembl	three_prime_utr	135817018	135817943	0	+	.	gene_id "ENSRNOG00000016179"; gene_version "8"; transcript_id "ENSRNOT00000021740"; transcript_version "5"; gene_name "Acoxl"; gene_source "ensembl"; gene_biotype "protein_coding"; transcript_name "Acoxl-201"; transcript_source "ensembl"; transcript_biotype "protein_coding";
3	ensembl	stop_codon	135817197	135817199	0	+	0	gene_id "ENSRNOG00000016179"; gene_version "8"; transcript_id "ENSRNOT00000083627"; transcript_version "3"; exon_number "18"; gene_name "Acoxl"; gene_source "ensembl"; gene_biotype "protein_coding"; transcript_name "Acoxl-202"; transcript_source "ensembl"; transcript_biotype "protein_coding";
3	ensembl	stop_codon	135817197	135817199	0	+	0	gene_id "ENSRNOG00000016179"; gene_version "8"; transcript_id "ENSRNOT00000108346"; transcript_version "2"; exon_number "18"; gene_name "Acoxl"; gene_source "ensembl"; gene_biotype "protein_coding"; transcript_name "Acoxl-203"; transcript_source "ensembl"; transcript_biotype "protein_coding";
3	ensembl	stop_codon	135817197	135817199	0	+	0	gene_id "ENSRNOG00000016179"; gene_version "8"; transcript_id "ENSRNOT00000133008"; transcript_version "1"; exon_number "17"; gene_name "Acoxl"; gene_source "ensembl"; gene_biotype "protein_coding"; transcript_name "Acoxl-206"; transcript_source "ensembl"; transcript_biotype "protein_coding";
3	ensembl	stop_codon	135817197	135817199	0	+	0	gene_id "ENSRNOG00000016179"; gene_version "8"; transcript_id "ENSRNOT00000121375"; transcript_version "1"; exon_number "20"; gene_name "Acoxl"; gene_source "ensembl"; gene_biotype "protein_coding"; transcript_name "Acoxl-204"; transcript_source "ensembl"; transcript_biotype "protein_coding";
3	ensembl	stop_codon	135817197	135817199	0	+	0	gene_id "ENSRNOG00000016179"; gene_version "8"; transcript_id "ENSRNOT00000167199"; transcript_version "1"; exon_number "19"; gene_name "Acoxl"; gene_source "ensembl"; gene_biotype "protein_coding"; transcript_name "Acoxl-207"; transcript_source "ensembl"; transcript_biotype "protein_coding";
3	ensembl	three_prime_utr	135817200	135817942	0	+	.	gene_id "ENSRNOG00000016179"; gene_version "8"; transcript_id "ENSRNOT00000083627"; transcript_version "3"; gene_name "Acoxl"; gene_source "ensembl"; gene_biotype "protein_coding"; transcript_name "Acoxl-202"; transcript_source "ensembl"; transcript_biotype "protein_coding";
3	ensembl	three_prime_utr	135817200	135817942	0	+	.	gene_id "ENSRNOG00000016179"; gene_version "8"; transcript_id "ENSRNOT00000108346"; transcript_version "2"; gene_name "Acoxl"; gene_source "ensembl"; gene_biotype "protein_coding"; transcript_name "Acoxl-203"; transcript_source "ensembl"; transcript_biotype "protein_coding";
3	ensembl	three_prime_utr	135817200	135817942	0	+	.	gene_id "ENSRNOG00000016179"; gene_version "8"; transcript_id "ENSRNOT00000133008"; transcript_version "1"; gene_name "Acoxl"; gene_source "ensembl"; gene_biotype "protein_coding"; transcript_name "Acoxl-206"; transcript_source "ensembl"; transcript_biotype "protein_coding";
3	ensembl	three_prime_utr	135817200	135820291	0	+	.	gene_id "ENSRNOG00000016179"; gene_version "8"; transcript_id "ENSRNOT00000121375"; transcript_version "1"; gene_name "Acoxl"; gene_source "ensembl"; gene_biotype "protein_coding"; transcript_name "Acoxl-204"; transcript_source "ensembl"; transcript_biotype "protein_coding";
3	ensembl	three_prime_utr	135817200	135820291	0	+	.	gene_id "ENSRNOG00000016179"; gene_version "8"; transcript_id "ENSRNOT00000167199"; transcript_version "1"; gene_name "Acoxl"; gene_source "ensembl"; gene_biotype "protein_coding"; transcript_name "Acoxl-207"; transcript_source "ensembl"; transcript_biotype "protein_coding";
3	ensembl	exon	135817562	135817747	0	+	.	gene_id "ENSRNOG00000016551"; gene_version "10"; transcript_id "ENSRNOT00000022596"; transcript_version "8"; exon_number "1"; gene_name "Bcl2l11"; gene_source "ensembl"; gene_biotype "protein_coding"; transcript_name "Bcl2l11-201"; transcript_source "ensembl"; transcript_biotype "protein_coding"; exon_id "ENSRNOE00000725691"; exon_version "1";
3	ensembl	five_prime_utr	135817562	135817747	0	+	.	gene_id "ENSRNOG00000016551"; gene_version "10"; transcript_id "ENSRNOT00000022596"; transcript_version "8"; gene_name "Bcl2l11"; gene_source "ensembl"; gene_biotype "protein_coding"; transcript_name "Bcl2l11-201"; transcript_source "ensembl"; transcript_biotype "protein_coding";
3	ensembl	exon	135817562	135817747	0	+	.	gene_id "ENSRNOG00000016551"; gene_version "10"; transcript_id "ENSRNOT00000148935"; transcript_version "1"; exon_number "1"; gene_name "Bcl2l11"; gene_source "ensembl"; gene_biotype "protein_coding"; transcript_name "Bcl2l11-207"; transcript_source "ensembl"; transcript_biotype "protein_coding"; exon_id "ENSRNOE00000725691"; exon_version "1";
3	ensembl	five_prime_utr	135817562	135817747	0	+	.	gene_id "ENSRNOG00000016551"; gene_version "10"; transcript_id "ENSRNOT00000148935"; transcript_version "1"; gene_name "Bcl2l11"; gene_source "ensembl"; gene_biotype "protein_coding"; transcript_name "Bcl2l11-207"; transcript_source "ensembl"; transcript_biotype "protein_coding";
3	ENSEMBL114_rn	exon	135817562	135817747	0.826442684562087	+	.	gene_id "ENSRNOG00000016551"; transcript_id "ENSRNOG00000016551_tx_9"; exon_id "3_135817562_135817747_+"; exonnum "1"; txlen "5238";
3	ensembl	transcript	135817562	135823808	0	+	.	gene_id "ENSRNOG00000016551"; gene_version "10"; transcript_id "ENSRNOT00000022596"; transcript_version "8"; gene_name "Bcl2l11"; gene_source "ensembl"; gene_biotype "protein_coding"; transcript_name "Bcl2l11-201"; transcript_source "ensembl"; transcript_biotype "protein_coding";
3	ensembl	transcript	135817562	135857331	0	+	.	gene_id "ENSRNOG00000016551"; gene_version "10"; transcript_id "ENSRNOT00000148935"; transcript_version "1"; gene_name "Bcl2l11"; gene_source "ensembl"; gene_biotype "protein_coding"; transcript_name "Bcl2l11-207"; transcript_source "ensembl"; transcript_biotype "protein_coding";
3	ensembl	gene	135817562	135960695	0	+	.	gene_id "ENSRNOG00000016551"; gene_version "10"; gene_name "Bcl2l11"; gene_source "ensembl"; gene_biotype "protein_coding";
3	ensembl	exon	135820042	135820291	0	+	.	gene_id "ENSRNOG00000016551"; gene_version "10"; transcript_id "ENSRNOT00000167005"; transcript_version "1"; exon_number "1"; gene_name "Bcl2l11"; gene_source "ensembl"; gene_biotype "protein_coding"; transcript_name "Bcl2l11-208"; transcript_source "ensembl"; transcript_biotype "protein_coding"; exon_id "ENSRNOE00000538848"; exon_version "3";
3	ensembl	five_prime_utr	135820042	135820291	0	+	.	gene_id "ENSRNOG00000016551"; gene_version "10"; transcript_id "ENSRNOT00000167005"; transcript_version "1"; gene_name "Bcl2l11"; gene_source "ensembl"; gene_biotype "protein_coding"; transcript_name "Bcl2l11-208"; transcript_source "ensembl"; transcript_biotype "protein_coding";
3	ensembl	exon	135820042	135820291	0	+	.	gene_id "ENSRNOG00000016551"; gene_version "10"; transcript_id "ENSRNOT00000127440"; transcript_version "1"; exon_number "1"; gene_name "Bcl2l11"; gene_source "ensembl"; gene_biotype "protein_coding"; transcript_name "Bcl2l11-204"; transcript_source "ensembl"; transcript_biotype "protein_coding"; exon_id "ENSRNOE00000538848"; exon_version "3";
3	ensembl	five_prime_utr	135820042	135820291	0	+	.	gene_id "ENSRNOG00000016551"; gene_version "10"; transcript_id "ENSRNOT00000127440"; transcript_version "1"; gene_name "Bcl2l11"; gene_source "ensembl"; gene_biotype "protein_coding"; transcript_name "Bcl2l11-204"; transcript_source "ensembl"; transcript_biotype "protein_coding";
3	ensembl	exon	135820042	135820291	0	+	.	gene_id "ENSRNOG00000016551"; gene_version "10"; transcript_id "ENSRNOT00000113569"; transcript_version "2"; exon_number "1"; gene_name "Bcl2l11"; gene_source "ensembl"; gene_biotype "protein_coding"; transcript_name "Bcl2l11-203"; transcript_source "ensembl"; transcript_biotype "protein_coding"; exon_id "ENSRNOE00000538848"; exon_version "3";
3	ensembl	five_prime_utr	135820042	135820291	0	+	.	gene_id "ENSRNOG00000016551"; gene_version "10"; transcript_id "ENSRNOT00000113569"; transcript_version "2"; gene_name "Bcl2l11"; gene_source "ensembl"; gene_biotype "protein_coding"; transcript_name "Bcl2l11-203"; transcript_source "ensembl"; transcript_biotype "protein_coding";
3	ensembl	exon	135820042	135820291	0	+	.	gene_id "ENSRNOG00000016551"; gene_version "10"; transcript_id "ENSRNOT00000127934"; transcript_version "1"; exon_number "1"; gene_name "Bcl2l11"; gene_source "ensembl"; gene_biotype "protein_coding"; transcript_name "Bcl2l11-205"; transcript_source "ensembl"; transcript_biotype "protein_coding"; exon_id "ENSRNOE00000538848"; exon_version "3";
3	ensembl	five_prime_utr	135820042	135820291	0	+	.	gene_id "ENSRNOG00000016551"; gene_version "10"; transcript_id "ENSRNOT00000127934"; transcript_version "1"; gene_name "Bcl2l11"; gene_source "ensembl"; gene_biotype "protein_coding"; transcript_name "Bcl2l11-205"; transcript_source "ensembl"; transcript_biotype "protein_coding";
3	ensembl	exon	135820042	135820291	0	+	.	gene_id "ENSRNOG00000016551"; gene_version "10"; transcript_id "ENSRNOT00000144900"; transcript_version "1"; exon_number "1"; gene_name "Bcl2l11"; gene_source "ensembl"; gene_biotype "protein_coding"; transcript_name "Bcl2l11-206"; transcript_source "ensembl"; transcript_biotype "protein_coding"; exon_id "ENSRNOE00000538848"; exon_version "3";
3	ensembl	five_prime_utr	135820042	135820291	0	+	.	gene_id "ENSRNOG00000016551"; gene_version "10"; transcript_id "ENSRNOT00000144900"; transcript_version "1"; gene_name "Bcl2l11"; gene_source "ensembl"; gene_biotype "protein_coding"; transcript_name "Bcl2l11-206"; transcript_source "ensembl"; transcript_biotype "protein_coding";
3	ensembl	transcript	135820042	135845808	0	+	.	gene_id "ENSRNOG00000016551"; gene_version "10"; transcript_id "ENSRNOT00000127934"; transcript_version "1"; gene_name "Bcl2l11"; gene_source "ensembl"; gene_biotype "protein_coding"; transcript_name "Bcl2l11-205"; transcript_source "ensembl"; transcript_biotype "protein_coding";
3	ensembl	transcript	135820042	135857330	0	+	.	gene_id "ENSRNOG00000016551"; gene_version "10"; transcript_id "ENSRNOT00000113569"; transcript_version "2"; gene_name "Bcl2l11"; gene_source "ensembl"; gene_biotype "protein_coding"; transcript_name "Bcl2l11-203"; transcript_source "ensembl"; transcript_biotype "protein_coding";
3	ensembl	transcript	135820042	135869680	0	+	.	gene_id "ENSRNOG00000016551"; gene_version "10"; transcript_id "ENSRNOT00000144900"; transcript_version "1"; gene_name "Bcl2l11"; gene_source "ensembl"; gene_biotype "protein_coding"; transcript_name "Bcl2l11-206"; transcript_source "ensembl"; transcript_biotype "protein_coding";
3	ensembl	transcript	135820042	135933788	0	+	.	gene_id "ENSRNOG00000016551"; gene_version "10"; transcript_id "ENSRNOT00000167005"; transcript_version "1"; gene_name "Bcl2l11"; gene_source "ensembl"; gene_biotype "protein_coding"; transcript_name "Bcl2l11-208"; transcript_source "ensembl"; transcript_biotype "protein_coding";
3	ensembl	transcript	135820042	135960695	0	+	.	gene_id "ENSRNOG00000016551"; gene_version "10"; transcript_id "ENSRNOT00000127440"; transcript_version "1"; gene_name "Bcl2l11"; gene_source "ensembl"; gene_biotype "protein_coding"; transcript_name "Bcl2l11-204"; transcript_source "ensembl"; transcript_biotype "protein_coding";
3	sraer114_mid	exon	135820081	135820291	0.425422368194732	+	.	gene_id "ENSRNOG00000016551"; transcript_id "ENSRNOG00000016551_tx_14"; exon_id "3_135820081_135820291_+"; exonnum "1"; txlen "929";
3	sraer114_mid	exon	135820081	135820291	0.838107539523941	+	.	gene_id "ENSRNOG00000016551"; transcript_id "ENSRNOG00000016551_tx_8"; exon_id "3_135820081_135820291_+"; exonnum "1"; txlen "858";
3	sraer114_mid	exon	135820081	135820291	0.826442684562087	+	.	gene_id "ENSRNOG00000016551"; transcript_id "ENSRNOG00000016551_tx_9"; exon_id "3_135820081_135820291_+"; exonnum "2"; txlen "5238";
3	ensembl	five_prime_utr	135821367	135821565	0	+	.	gene_id "ENSRNOG00000016551"; gene_version "10"; transcript_id "ENSRNOT00000051069"; transcript_version "7"; gene_name "Bcl2l11"; gene_source "ensembl"; gene_biotype "protein_coding"; transcript_name "Bcl2l11-202"; transcript_source "ensembl"; transcript_biotype "protein_coding"; tag "Ensembl_canonical";
3	ensembl	exon	135821367	135821873	0	+	.	gene_id "ENSRNOG00000016551"; gene_version "10"; transcript_id "ENSRNOT00000051069"; transcript_version "7"; exon_number "1"; gene_name "Bcl2l11"; gene_source "ensembl"; gene_biotype "protein_coding"; transcript_name "Bcl2l11-202"; transcript_source "ensembl"; transcript_biotype "protein_coding"; exon_id "ENSRNOE00000614028"; exon_version "2"; tag "Ensembl_canonical";
3	ensembl	transcript	135821367	135857331	0	+	.	gene_id "ENSRNOG00000016551"; gene_version "10"; transcript_id "ENSRNOT00000051069"; transcript_version "7"; gene_name "Bcl2l11"; gene_source "ensembl"; gene_biotype "protein_coding"; transcript_name "Bcl2l11-202"; transcript_source "ensembl"; transcript_biotype "protein_coding"; tag "Ensembl_canonical";
3	ensembl	start_codon	135821566	135821568	0	+	0	gene_id "ENSRNOG00000016551"; gene_version "10"; transcript_id "ENSRNOT00000051069"; transcript_version "7"; exon_number "1"; gene_name "Bcl2l11"; gene_source "ensembl"; gene_biotype "protein_coding"; transcript_name "Bcl2l11-202"; transcript_source "ensembl"; transcript_biotype "protein_coding"; tag "Ensembl_canonical";
3	ensembl	CDS	135821566	135821873	0	+	0	gene_id "ENSRNOG00000016551"; gene_version "10"; transcript_id "ENSRNOT00000051069"; transcript_version "7"; exon_number "1"; gene_name "Bcl2l11"; gene_source "ensembl"; gene_biotype "protein_coding"; transcript_name "Bcl2l11-202"; transcript_source "ensembl"; transcript_biotype "protein_coding"; protein_id "ENSRNOP00000039006"; protein_version "6"; tag "Ensembl_canonical";
3	ensembl	five_prime_utr	135822689	135822701	0	+	.	gene_id "ENSRNOG00000016551"; gene_version "10"; transcript_id "ENSRNOT00000022596"; transcript_version "8"; gene_name "Bcl2l11"; gene_source "ensembl"; gene_biotype "protein_coding"; transcript_name "Bcl2l11-201"; transcript_source "ensembl"; transcript_biotype "protein_coding";
3	ensembl	five_prime_utr	135822689	135822701	0	+	.	gene_id "ENSRNOG00000016551"; gene_version "10"; transcript_id "ENSRNOT00000167005"; transcript_version "1"; gene_name "Bcl2l11"; gene_source "ensembl"; gene_biotype "protein_coding"; transcript_name "Bcl2l11-208"; transcript_source "ensembl"; transcript_biotype "protein_coding";
3	ensembl	five_prime_utr	135822689	135822701	0	+	.	gene_id "ENSRNOG00000016551"; gene_version "10"; transcript_id "ENSRNOT00000127440"; transcript_version "1"; gene_name "Bcl2l11"; gene_source "ensembl"; gene_biotype "protein_coding"; transcript_name "Bcl2l11-204"; transcript_source "ensembl"; transcript_biotype "protein_coding";
3	ensembl	five_prime_utr	135822689	135822701	0	+	.	gene_id "ENSRNOG00000016551"; gene_version "10"; transcript_id "ENSRNOT00000113569"; transcript_version "2"; gene_name "Bcl2l11"; gene_source "ensembl"; gene_biotype "protein_coding"; transcript_name "Bcl2l11-203"; transcript_source "ensembl"; transcript_biotype "protein_coding";
3	ensembl	five_prime_utr	135822689	135822701	0	+	.	gene_id "ENSRNOG00000016551"; gene_version "10"; transcript_id "ENSRNOT00000148935"; transcript_version "1"; gene_name "Bcl2l11"; gene_source "ensembl"; gene_biotype "protein_coding"; transcript_name "Bcl2l11-207"; transcript_source "ensembl"; transcript_biotype "protein_coding";
3	ensembl	five_prime_utr	135822689	135822701	0	+	.	gene_id "ENSRNOG00000016551"; gene_version "10"; transcript_id "ENSRNOT00000127934"; transcript_version "1"; gene_name "Bcl2l11"; gene_source "ensembl"; gene_biotype "protein_coding"; transcript_name "Bcl2l11-205"; transcript_source "ensembl"; transcript_biotype "protein_coding";
3	ensembl	five_prime_utr	135822689	135822701	0	+	.	gene_id "ENSRNOG00000016551"; gene_version "10"; transcript_id "ENSRNOT00000144900"; transcript_version "1"; gene_name "Bcl2l11"; gene_source "ensembl"; gene_biotype "protein_coding"; transcript_name "Bcl2l11-206"; transcript_source "ensembl"; transcript_biotype "protein_coding";
3	ensembl	exon	135822689	135822825	0	+	.	gene_id "ENSRNOG00000016551"; gene_version "10"; transcript_id "ENSRNOT00000022596"; transcript_version "8"; exon_number "2"; gene_name "Bcl2l11"; gene_source "ensembl"; gene_biotype "protein_coding"; transcript_name "Bcl2l11-201"; transcript_source "ensembl"; transcript_biotype "protein_coding"; exon_id "ENSRNOE00000159749"; exon_version "4";
3	ensembl	exon	135822689	135822825	0	+	.	gene_id "ENSRNOG00000016551"; gene_version "10"; transcript_id "ENSRNOT00000148935"; transcript_version "1"; exon_number "2"; gene_name "Bcl2l11"; gene_source "ensembl"; gene_biotype "protein_coding"; transcript_name "Bcl2l11-207"; transcript_source "ensembl"; transcript_biotype "protein_coding"; exon_id "ENSRNOE00000159749"; exon_version "4";
3	ensembl	exon	135822689	135823083	0	+	.	gene_id "ENSRNOG00000016551"; gene_version "10"; transcript_id "ENSRNOT00000167005"; transcript_version "1"; exon_number "2"; gene_name "Bcl2l11"; gene_source "ensembl"; gene_biotype "protein_coding"; transcript_name "Bcl2l11-208"; transcript_source "ensembl"; transcript_biotype "protein_coding"; exon_id "ENSRNOE00000584252"; exon_version "2";
3	ensembl	exon	135822689	135823083	0	+	.	gene_id "ENSRNOG00000016551"; gene_version "10"; transcript_id "ENSRNOT00000127440"; transcript_version "1"; exon_number "2"; gene_name "Bcl2l11"; gene_source "ensembl"; gene_biotype "protein_coding"; transcript_name "Bcl2l11-204"; transcript_source "ensembl"; transcript_biotype "protein_coding"; exon_id "ENSRNOE00000584252"; exon_version "2";
3	ensembl	exon	135822689	135823083	0	+	.	gene_id "ENSRNOG00000016551"; gene_version "10"; transcript_id "ENSRNOT00000113569"; transcript_version "2"; exon_number "2"; gene_name "Bcl2l11"; gene_source "ensembl"; gene_biotype "protein_coding"; transcript_name "Bcl2l11-203"; transcript_source "ensembl"; transcript_biotype "protein_coding"; exon_id "ENSRNOE00000584252"; exon_version "2";
3	ensembl	exon	135822689	135823083	0	+	.	gene_id "ENSRNOG00000016551"; gene_version "10"; transcript_id "ENSRNOT00000051069"; transcript_version "7"; exon_number "2"; gene_name "Bcl2l11"; gene_source "ensembl"; gene_biotype "protein_coding"; transcript_name "Bcl2l11-202"; transcript_source "ensembl"; transcript_biotype "protein_coding"; exon_id "ENSRNOE00000466581"; exon_version "2"; tag "Ensembl_canonical";
3	ensembl	CDS	135822689	135823083	0	+	1	gene_id "ENSRNOG00000016551"; gene_version "10"; transcript_id "ENSRNOT00000051069"; transcript_version "7"; exon_number "2"; gene_name "Bcl2l11"; gene_source "ensembl"; gene_biotype "protein_coding"; transcript_name "Bcl2l11-202"; transcript_source "ensembl"; transcript_biotype "protein_coding"; protein_id "ENSRNOP00000039006"; protein_version "6"; tag "Ensembl_canonical";
3	ensembl	exon	135822689	135823083	0	+	.	gene_id "ENSRNOG00000016551"; gene_version "10"; transcript_id "ENSRNOT00000127934"; transcript_version "1"; exon_number "2"; gene_name "Bcl2l11"; gene_source "ensembl"; gene_biotype "protein_coding"; transcript_name "Bcl2l11-205"; transcript_source "ensembl"; transcript_biotype "protein_coding"; exon_id "ENSRNOE00000584252"; exon_version "2";
3	ensembl	exon	135822689	135823083	0	+	.	gene_id "ENSRNOG00000016551"; gene_version "10"; transcript_id "ENSRNOT00000144900"; transcript_version "1"; exon_number "2"; gene_name "Bcl2l11"; gene_source "ensembl"; gene_biotype "protein_coding"; transcript_name "Bcl2l11-206"; transcript_source "ensembl"; transcript_biotype "protein_coding"; exon_id "ENSRNOE00000584252"; exon_version "2";
3	ENSEMBL114_rn	exon	135822689	135823083	0.425422368194732	+	.	gene_id "ENSRNOG00000016551"; transcript_id "ENSRNOG00000016551_tx_14"; exon_id "3_135822689_135823083_+"; exonnum "2"; txlen "929";
3	ENSEMBL114_rn	exon	135822689	135823083	0.838107539523941	+	.	gene_id "ENSRNOG00000016551"; transcript_id "ENSRNOG00000016551_tx_8"; exon_id "3_135822689_135823083_+"; exonnum "2"; txlen "858";
3	ENSEMBL114_rn	exon	135822689	135823083	0.826442684562087	+	.	gene_id "ENSRNOG00000016551"; transcript_id "ENSRNOG00000016551_tx_9"; exon_id "3_135822689_135823083_+"; exonnum "3"; txlen "5238";
3	ensembl	start_codon	135822702	135822704	0	+	0	gene_id "ENSRNOG00000016551"; gene_version "10"; transcript_id "ENSRNOT00000022596"; transcript_version "8"; exon_number "2"; gene_name "Bcl2l11"; gene_source "ensembl"; gene_biotype "protein_coding"; transcript_name "Bcl2l11-201"; transcript_source "ensembl"; transcript_biotype "protein_coding";
3	ensembl	start_codon	135822702	135822704	0	+	0	gene_id "ENSRNOG00000016551"; gene_version "10"; transcript_id "ENSRNOT00000167005"; transcript_version "1"; exon_number "2"; gene_name "Bcl2l11"; gene_source "ensembl"; gene_biotype "protein_coding"; transcript_name "Bcl2l11-208"; transcript_source "ensembl"; transcript_biotype "protein_coding";
3	ensembl	start_codon	135822702	135822704	0	+	0	gene_id "ENSRNOG00000016551"; gene_version "10"; transcript_id "ENSRNOT00000127440"; transcript_version "1"; exon_number "2"; gene_name "Bcl2l11"; gene_source "ensembl"; gene_biotype "protein_coding"; transcript_name "Bcl2l11-204"; transcript_source "ensembl"; transcript_biotype "protein_coding";
3	ensembl	start_codon	135822702	135822704	0	+	0	gene_id "ENSRNOG00000016551"; gene_version "10"; transcript_id "ENSRNOT00000113569"; transcript_version "2"; exon_number "2"; gene_name "Bcl2l11"; gene_source "ensembl"; gene_biotype "protein_coding"; transcript_name "Bcl2l11-203"; transcript_source "ensembl"; transcript_biotype "protein_coding";
3	ensembl	start_codon	135822702	135822704	0	+	0	gene_id "ENSRNOG00000016551"; gene_version "10"; transcript_id "ENSRNOT00000148935"; transcript_version "1"; exon_number "2"; gene_name "Bcl2l11"; gene_source "ensembl"; gene_biotype "protein_coding"; transcript_name "Bcl2l11-207"; transcript_source "ensembl"; transcript_biotype "protein_coding";
3	ensembl	start_codon	135822702	135822704	0	+	0	gene_id "ENSRNOG00000016551"; gene_version "10"; transcript_id "ENSRNOT00000127934"; transcript_version "1"; exon_number "2"; gene_name "Bcl2l11"; gene_source "ensembl"; gene_biotype "protein_coding"; transcript_name "Bcl2l11-205"; transcript_source "ensembl"; transcript_biotype "protein_coding";
3	ensembl	start_codon	135822702	135822704	0	+	0	gene_id "ENSRNOG00000016551"; gene_version "10"; transcript_id "ENSRNOT00000144900"; transcript_version "1"; exon_number "2"; gene_name "Bcl2l11"; gene_source "ensembl"; gene_biotype "protein_coding"; transcript_name "Bcl2l11-206"; transcript_source "ensembl"; transcript_biotype "protein_coding";
3	ensembl	CDS	135822702	135822825	0	+	0	gene_id "ENSRNOG00000016551"; gene_version "10"; transcript_id "ENSRNOT00000022596"; transcript_version "8"; exon_number "2"; gene_name "Bcl2l11"; gene_source "ensembl"; gene_biotype "protein_coding"; transcript_name "Bcl2l11-201"; transcript_source "ensembl"; transcript_biotype "protein_coding"; protein_id "ENSRNOP00000022596"; protein_version "4";
3	ensembl	CDS	135822702	135822825	0	+	0	gene_id "ENSRNOG00000016551"; gene_version "10"; transcript_id "ENSRNOT00000148935"; transcript_version "1"; exon_number "2"; gene_name "Bcl2l11"; gene_source "ensembl"; gene_biotype "protein_coding"; transcript_name "Bcl2l11-207"; transcript_source "ensembl"; transcript_biotype "protein_coding"; protein_id "ENSRNOP00000112620"; protein_version "1";
3	ensembl	CDS	135822702	135823083	0	+	0	gene_id "ENSRNOG00000016551"; gene_version "10"; transcript_id "ENSRNOT00000167005"; transcript_version "1"; exon_number "2"; gene_name "Bcl2l11"; gene_source "ensembl"; gene_biotype "protein_coding"; transcript_name "Bcl2l11-208"; transcript_source "ensembl"; transcript_biotype "protein_coding"; protein_id "ENSRNOP00000106133"; protein_version "1";
3	ensembl	CDS	135822702	135823083	0	+	0	gene_id "ENSRNOG00000016551"; gene_version "10"; transcript_id "ENSRNOT00000127440"; transcript_version "1"; exon_number "2"; gene_name "Bcl2l11"; gene_source "ensembl"; gene_biotype "protein_coding"; transcript_name "Bcl2l11-204"; transcript_source "ensembl"; transcript_biotype "protein_coding"; protein_id "ENSRNOP00000102321"; protein_version "1";
3	ensembl	CDS	135822702	135823083	0	+	0	gene_id "ENSRNOG00000016551"; gene_version "10"; transcript_id "ENSRNOT00000113569"; transcript_version "2"; exon_number "2"; gene_name "Bcl2l11"; gene_source "ensembl"; gene_biotype "protein_coding"; transcript_name "Bcl2l11-203"; transcript_source "ensembl"; transcript_biotype "protein_coding"; protein_id "ENSRNOP00000080342"; protein_version "2";
3	ensembl	CDS	135822702	135823083	0	+	0	gene_id "ENSRNOG00000016551"; gene_version "10"; transcript_id "ENSRNOT00000127934"; transcript_version "1"; exon_number "2"; gene_name "Bcl2l11"; gene_source "ensembl"; gene_biotype "protein_coding"; transcript_name "Bcl2l11-205"; transcript_source "ensembl"; transcript_biotype "protein_coding"; protein_id "ENSRNOP00000109848"; protein_version "1";
3	ensembl	CDS	135822702	135823083	0	+	0	gene_id "ENSRNOG00000016551"; gene_version "10"; transcript_id "ENSRNOT00000144900"; transcript_version "1"; exon_number "2"; gene_name "Bcl2l11"; gene_source "ensembl"; gene_biotype "protein_coding"; transcript_name "Bcl2l11-206"; transcript_source "ensembl"; transcript_biotype "protein_coding"; protein_id "ENSRNOP00000109053"; protein_version "1";
3	ensembl	exon	135822994	135823083	0	+	.	gene_id "ENSRNOG00000016551"; gene_version "10"; transcript_id "ENSRNOT00000022596"; transcript_version "8"; exon_number "3"; gene_name "Bcl2l11"; gene_source "ensembl"; gene_biotype "protein_coding"; transcript_name "Bcl2l11-201"; transcript_source "ensembl"; transcript_biotype "protein_coding"; exon_id "ENSRNOE00000466090"; exon_version "1";
3	ensembl	CDS	135822994	135823083	0	+	2	gene_id "ENSRNOG00000016551"; gene_version "10"; transcript_id "ENSRNOT00000022596"; transcript_version "8"; exon_number "3"; gene_name "Bcl2l11"; gene_source "ensembl"; gene_biotype "protein_coding"; transcript_name "Bcl2l11-201"; transcript_source "ensembl"; transcript_biotype "protein_coding"; protein_id "ENSRNOP00000022596"; protein_version "4";
3	ensembl	exon	135822994	135823083	0	+	.	gene_id "ENSRNOG00000016551"; gene_version "10"; transcript_id "ENSRNOT00000148935"; transcript_version "1"; exon_number "3"; gene_name "Bcl2l11"; gene_source "ensembl"; gene_biotype "protein_coding"; transcript_name "Bcl2l11-207"; transcript_source "ensembl"; transcript_biotype "protein_coding"; exon_id "ENSRNOE00000466090"; exon_version "1";
3	ensembl	CDS	135822994	135823083	0	+	2	gene_id "ENSRNOG00000016551"; gene_version "10"; transcript_id "ENSRNOT00000148935"; transcript_version "1"; exon_number "3"; gene_name "Bcl2l11"; gene_source "ensembl"; gene_biotype "protein_coding"; transcript_name "Bcl2l11-207"; transcript_source "ensembl"; transcript_biotype "protein_coding"; protein_id "ENSRNOP00000112620"; protein_version "1";
3	ensembl	exon	135823745	135823766	0	+	.	gene_id "ENSRNOG00000016551"; gene_version "10"; transcript_id "ENSRNOT00000022596"; transcript_version "8"; exon_number "4"; gene_name "Bcl2l11"; gene_source "ensembl"; gene_biotype "protein_coding"; transcript_name "Bcl2l11-201"; transcript_source "ensembl"; transcript_biotype "protein_coding"; exon_id "ENSRNOE00000588104"; exon_version "1";
3	ensembl	CDS	135823745	135823766	0	+	2	gene_id "ENSRNOG00000016551"; gene_version "10"; transcript_id "ENSRNOT00000022596"; transcript_version "8"; exon_number "4"; gene_name "Bcl2l11"; gene_source "ensembl"; gene_biotype "protein_coding"; transcript_name "Bcl2l11-201"; transcript_source "ensembl"; transcript_biotype "protein_coding"; protein_id "ENSRNOP00000022596"; protein_version "4";
3	ensembl	exon	135823769	135823796	0	+	.	gene_id "ENSRNOG00000016551"; gene_version "10"; transcript_id "ENSRNOT00000022596"; transcript_version "8"; exon_number "5"; gene_name "Bcl2l11"; gene_source "ensembl"; gene_biotype "protein_coding"; transcript_name "Bcl2l11-201"; transcript_source "ensembl"; transcript_biotype "protein_coding"; exon_id "ENSRNOE00000592871"; exon_version "1";
3	ensembl	CDS	135823769	135823796	0	+	1	gene_id "ENSRNOG00000016551"; gene_version "10"; transcript_id "ENSRNOT00000022596"; transcript_version "8"; exon_number "5"; gene_name "Bcl2l11"; gene_source "ensembl"; gene_biotype "protein_coding"; transcript_name "Bcl2l11-201"; transcript_source "ensembl"; transcript_biotype "protein_coding"; protein_id "ENSRNOP00000022596"; protein_version "4";
3	ensembl	CDS	135823800	135823805	0	+	0	gene_id "ENSRNOG00000016551"; gene_version "10"; transcript_id "ENSRNOT00000022596"; transcript_version "8"; exon_number "6"; gene_name "Bcl2l11"; gene_source "ensembl"; gene_biotype "protein_coding"; transcript_name "Bcl2l11-201"; transcript_source "ensembl"; transcript_biotype "protein_coding"; protein_id "ENSRNOP00000022596"; protein_version "4";
3	ensembl	exon	135823800	135823808	0	+	.	gene_id "ENSRNOG00000016551"; gene_version "10"; transcript_id "ENSRNOT00000022596"; transcript_version "8"; exon_number "6"; gene_name "Bcl2l11"; gene_source "ensembl"; gene_biotype "protein_coding"; transcript_name "Bcl2l11-201"; transcript_source "ensembl"; transcript_biotype "protein_coding"; exon_id "ENSRNOE00000729879"; exon_version "1";
3	ensembl	stop_codon	135823806	135823808	0	+	0	gene_id "ENSRNOG00000016551"; gene_version "10"; transcript_id "ENSRNOT00000022596"; transcript_version "8"; exon_number "6"; gene_name "Bcl2l11"; gene_source "ensembl"; gene_biotype "protein_coding"; transcript_name "Bcl2l11-201"; transcript_source "ensembl"; transcript_biotype "protein_coding";
3	ensembl	exon	135842318	135842427	0	+	.	gene_id "ENSRNOG00000016551"; gene_version "10"; transcript_id "ENSRNOT00000167005"; transcript_version "1"; exon_number "3"; gene_name "Bcl2l11"; gene_source "ensembl"; gene_biotype "protein_coding"; transcript_name "Bcl2l11-208"; transcript_source "ensembl"; transcript_biotype "protein_coding"; exon_id "ENSRNOE00000505037"; exon_version "1";
3	ensembl	CDS	135842318	135842427	0	+	2	gene_id "ENSRNOG00000016551"; gene_version "10"; transcript_id "ENSRNOT00000167005"; transcript_version "1"; exon_number "3"; gene_name "Bcl2l11"; gene_source "ensembl"; gene_biotype "protein_coding"; transcript_name "Bcl2l11-208"; transcript_source "ensembl"; transcript_biotype "protein_coding"; protein_id "ENSRNOP00000106133"; protein_version "1";
3	ensembl	exon	135842318	135842427	0	+	.	gene_id "ENSRNOG00000016551"; gene_version "10"; transcript_id "ENSRNOT00000127440"; transcript_version "1"; exon_number "3"; gene_name "Bcl2l11"; gene_source "ensembl"; gene_biotype "protein_coding"; transcript_name "Bcl2l11-204"; transcript_source "ensembl"; transcript_biotype "protein_coding"; exon_id "ENSRNOE00000505037"; exon_version "1";
3	ensembl	CDS	135842318	135842427	0	+	2	gene_id "ENSRNOG00000016551"; gene_version "10"; transcript_id "ENSRNOT00000127440"; transcript_version "1"; exon_number "3"; gene_name "Bcl2l11"; gene_source "ensembl"; gene_biotype "protein_coding"; transcript_name "Bcl2l11-204"; transcript_source "ensembl"; transcript_biotype "protein_coding"; protein_id "ENSRNOP00000102321"; protein_version "1";
3	ensembl	exon	135842318	135842427	0	+	.	gene_id "ENSRNOG00000016551"; gene_version "10"; transcript_id "ENSRNOT00000113569"; transcript_version "2"; exon_number "3"; gene_name "Bcl2l11"; gene_source "ensembl"; gene_biotype "protein_coding"; transcript_name "Bcl2l11-203"; transcript_source "ensembl"; transcript_biotype "protein_coding"; exon_id "ENSRNOE00000505037"; exon_version "1";
3	ensembl	CDS	135842318	135842427	0	+	2	gene_id "ENSRNOG00000016551"; gene_version "10"; transcript_id "ENSRNOT00000113569"; transcript_version "2"; exon_number "3"; gene_name "Bcl2l11"; gene_source "ensembl"; gene_biotype "protein_coding"; transcript_name "Bcl2l11-203"; transcript_source "ensembl"; transcript_biotype "protein_coding"; protein_id "ENSRNOP00000080342"; protein_version "2";
3	ensembl	exon	135842318	135842427	0	+	.	gene_id "ENSRNOG00000016551"; gene_version "10"; transcript_id "ENSRNOT00000148935"; transcript_version "1"; exon_number "4"; gene_name "Bcl2l11"; gene_source "ensembl"; gene_biotype "protein_coding"; transcript_name "Bcl2l11-207"; transcript_source "ensembl"; transcript_biotype "protein_coding"; exon_id "ENSRNOE00000505037"; exon_version "1";
3	ensembl	CDS	135842318	135842427	0	+	2	gene_id "ENSRNOG00000016551"; gene_version "10"; transcript_id "ENSRNOT00000148935"; transcript_version "1"; exon_number "4"; gene_name "Bcl2l11"; gene_source "ensembl"; gene_biotype "protein_coding"; transcript_name "Bcl2l11-207"; transcript_source "ensembl"; transcript_biotype "protein_coding"; protein_id "ENSRNOP00000112620"; protein_version "1";
3	ensembl	exon	135842318	135842427	0	+	.	gene_id "ENSRNOG00000016551"; gene_version "10"; transcript_id "ENSRNOT00000051069"; transcript_version "7"; exon_number "3"; gene_name "Bcl2l11"; gene_source "ensembl"; gene_biotype "protein_coding"; transcript_name "Bcl2l11-202"; transcript_source "ensembl"; transcript_biotype "protein_coding"; exon_id "ENSRNOE00000505037"; exon_version "1"; tag "Ensembl_canonical";
3	ensembl	CDS	135842318	135842427	0	+	2	gene_id "ENSRNOG00000016551"; gene_version "10"; transcript_id "ENSRNOT00000051069"; transcript_version "7"; exon_number "3"; gene_name "Bcl2l11"; gene_source "ensembl"; gene_biotype "protein_coding"; transcript_name "Bcl2l11-202"; transcript_source "ensembl"; transcript_biotype "protein_coding"; protein_id "ENSRNOP00000039006"; protein_version "6"; tag "Ensembl_canonical";
3	ensembl	exon	135842318	135842427	0	+	.	gene_id "ENSRNOG00000016551"; gene_version "10"; transcript_id "ENSRNOT00000127934"; transcript_version "1"; exon_number "3"; gene_name "Bcl2l11"; gene_source "ensembl"; gene_biotype "protein_coding"; transcript_name "Bcl2l11-205"; transcript_source "ensembl"; transcript_biotype "protein_coding"; exon_id "ENSRNOE00000505037"; exon_version "1";
3	ensembl	CDS	135842318	135842427	0	+	2	gene_id "ENSRNOG00000016551"; gene_version "10"; transcript_id "ENSRNOT00000127934"; transcript_version "1"; exon_number "3"; gene_name "Bcl2l11"; gene_source "ensembl"; gene_biotype "protein_coding"; transcript_name "Bcl2l11-205"; transcript_source "ensembl"; transcript_biotype "protein_coding"; protein_id "ENSRNOP00000109848"; protein_version "1";
3	ensembl	exon	135842318	135842427	0	+	.	gene_id "ENSRNOG00000016551"; gene_version "10"; transcript_id "ENSRNOT00000144900"; transcript_version "1"; exon_number "3"; gene_name "Bcl2l11"; gene_source "ensembl"; gene_biotype "protein_coding"; transcript_name "Bcl2l11-206"; transcript_source "ensembl"; transcript_biotype "protein_coding"; exon_id "ENSRNOE00000505037"; exon_version "1";
3	ensembl	CDS	135842318	135842427	0	+	2	gene_id "ENSRNOG00000016551"; gene_version "10"; transcript_id "ENSRNOT00000144900"; transcript_version "1"; exon_number "3"; gene_name "Bcl2l11"; gene_source "ensembl"; gene_biotype "protein_coding"; transcript_name "Bcl2l11-206"; transcript_source "ensembl"; transcript_biotype "protein_coding"; protein_id "ENSRNOP00000109053"; protein_version "1";
3	ENSEMBL114_rn	exon	135842318	135842427	0.425422368194732	+	.	gene_id "ENSRNOG00000016551"; transcript_id "ENSRNOG00000016551_tx_14"; exon_id "3_135842318_135842427_+"; exonnum "3"; txlen "929";
3	ENSEMBL114_rn	exon	135842318	135842427	0.838107539523941	+	.	gene_id "ENSRNOG00000016551"; transcript_id "ENSRNOG00000016551_tx_8"; exon_id "3_135842318_135842427_+"; exonnum "3"; txlen "858";
3	ENSEMBL114_rn	exon	135842318	135842427	0.826442684562087	+	.	gene_id "ENSRNOG00000016551"; transcript_id "ENSRNOG00000016551_tx_9"; exon_id "3_135842318_135842427_+"; exonnum "4"; txlen "5238";
3	ensembl	CDS	135845728	135845778	0	+	0	gene_id "ENSRNOG00000016551"; gene_version "10"; transcript_id "ENSRNOT00000127934"; transcript_version "1"; exon_number "4"; gene_name "Bcl2l11"; gene_source "ensembl"; gene_biotype "protein_coding"; transcript_name "Bcl2l11-205"; transcript_source "ensembl"; transcript_biotype "protein_coding"; protein_id "ENSRNOP00000109848"; protein_version "1";
3	ensembl	exon	135845728	135845808	0	+	.	gene_id "ENSRNOG00000016551"; gene_version "10"; transcript_id "ENSRNOT00000127934"; transcript_version "1"; exon_number "4"; gene_name "Bcl2l11"; gene_source "ensembl"; gene_biotype "protein_coding"; transcript_name "Bcl2l11-205"; transcript_source "ensembl"; transcript_biotype "protein_coding"; exon_id "ENSRNOE00000724363"; exon_version "1";
3	ensembl	stop_codon	135845779	135845781	0	+	0	gene_id "ENSRNOG00000016551"; gene_version "10"; transcript_id "ENSRNOT00000127934"; transcript_version "1"; exon_number "4"; gene_name "Bcl2l11"; gene_source "ensembl"; gene_biotype "protein_coding"; transcript_name "Bcl2l11-205"; transcript_source "ensembl"; transcript_biotype "protein_coding";
3	ensembl	three_prime_utr	135845782	135845808	0	+	.	gene_id "ENSRNOG00000016551"; gene_version "10"; transcript_id "ENSRNOT00000127934"; transcript_version "1"; gene_name "Bcl2l11"; gene_source "ensembl"; gene_biotype "protein_coding"; transcript_name "Bcl2l11-205"; transcript_source "ensembl"; transcript_biotype "protein_coding";
3	ensembl	CDS	135852995	135853090	0	+	0	gene_id "ENSRNOG00000016551"; gene_version "10"; transcript_id "ENSRNOT00000113569"; transcript_version "2"; exon_number "4"; gene_name "Bcl2l11"; gene_source "ensembl"; gene_biotype "protein_coding"; transcript_name "Bcl2l11-203"; transcript_source "ensembl"; transcript_biotype "protein_coding"; protein_id "ENSRNOP00000080342"; protein_version "2";
3	ensembl	CDS	135852995	135853090	0	+	0	gene_id "ENSRNOG00000016551"; gene_version "10"; transcript_id "ENSRNOT00000148935"; transcript_version "1"; exon_number "5"; gene_name "Bcl2l11"; gene_source "ensembl"; gene_biotype "protein_coding"; transcript_name "Bcl2l11-207"; transcript_source "ensembl"; transcript_biotype "protein_coding"; protein_id "ENSRNOP00000112620"; protein_version "1";
3	ensembl	CDS	135852995	135853090	0	+	0	gene_id "ENSRNOG00000016551"; gene_version "10"; transcript_id "ENSRNOT00000051069"; transcript_version "7"; exon_number "4"; gene_name "Bcl2l11"; gene_source "ensembl"; gene_biotype "protein_coding"; transcript_name "Bcl2l11-202"; transcript_source "ensembl"; transcript_biotype "protein_coding"; protein_id "ENSRNOP00000039006"; protein_version "6"; tag "Ensembl_canonical";
3	ensembl	exon	135852995	135857330	0	+	.	gene_id "ENSRNOG00000016551"; gene_version "10"; transcript_id "ENSRNOT00000113569"; transcript_version "2"; exon_number "4"; gene_name "Bcl2l11"; gene_source "ensembl"; gene_biotype "protein_coding"; transcript_name "Bcl2l11-203"; transcript_source "ensembl"; transcript_biotype "protein_coding"; exon_id "ENSRNOE00000776763"; exon_version "1";
3	ENSEMBL114_rn	exon	135852995	135857330	0.826442684562087	+	.	gene_id "ENSRNOG00000016551"; transcript_id "ENSRNOG00000016551_tx_9"; exon_id "3_135852995_135857330_+"; exonnum "5"; txlen "5238";
3	ensembl	exon	135852995	135857331	0	+	.	gene_id "ENSRNOG00000016551"; gene_version "10"; transcript_id "ENSRNOT00000148935"; transcript_version "1"; exon_number "5"; gene_name "Bcl2l11"; gene_source "ensembl"; gene_biotype "protein_coding"; transcript_name "Bcl2l11-207"; transcript_source "ensembl"; transcript_biotype "protein_coding"; exon_id "ENSRNOE00000719608"; exon_version "1";
3	ensembl	exon	135852995	135857331	0	+	.	gene_id "ENSRNOG00000016551"; gene_version "10"; transcript_id "ENSRNOT00000051069"; transcript_version "7"; exon_number "4"; gene_name "Bcl2l11"; gene_source "ensembl"; gene_biotype "protein_coding"; transcript_name "Bcl2l11-202"; transcript_source "ensembl"; transcript_biotype "protein_coding"; exon_id "ENSRNOE00000719608"; exon_version "1"; tag "Ensembl_canonical";
3	ensembl	stop_codon	135853091	135853093	0	+	0	gene_id "ENSRNOG00000016551"; gene_version "10"; transcript_id "ENSRNOT00000113569"; transcript_version "2"; exon_number "4"; gene_name "Bcl2l11"; gene_source "ensembl"; gene_biotype "protein_coding"; transcript_name "Bcl2l11-203"; transcript_source "ensembl"; transcript_biotype "protein_coding";
3	ensembl	stop_codon	135853091	135853093	0	+	0	gene_id "ENSRNOG00000016551"; gene_version "10"; transcript_id "ENSRNOT00000148935"; transcript_version "1"; exon_number "5"; gene_name "Bcl2l11"; gene_source "ensembl"; gene_biotype "protein_coding"; transcript_name "Bcl2l11-207"; transcript_source "ensembl"; transcript_biotype "protein_coding";
3	ensembl	stop_codon	135853091	135853093	0	+	0	gene_id "ENSRNOG00000016551"; gene_version "10"; transcript_id "ENSRNOT00000051069"; transcript_version "7"; exon_number "4"; gene_name "Bcl2l11"; gene_source "ensembl"; gene_biotype "protein_coding"; transcript_name "Bcl2l11-202"; transcript_source "ensembl"; transcript_biotype "protein_coding"; tag "Ensembl_canonical";
3	ensembl	three_prime_utr	135853094	135857330	0	+	.	gene_id "ENSRNOG00000016551"; gene_version "10"; transcript_id "ENSRNOT00000113569"; transcript_version "2"; gene_name "Bcl2l11"; gene_source "ensembl"; gene_biotype "protein_coding"; transcript_name "Bcl2l11-203"; transcript_source "ensembl"; transcript_biotype "protein_coding";
3	ensembl	three_prime_utr	135853094	135857331	0	+	.	gene_id "ENSRNOG00000016551"; gene_version "10"; transcript_id "ENSRNOT00000148935"; transcript_version "1"; gene_name "Bcl2l11"; gene_source "ensembl"; gene_biotype "protein_coding"; transcript_name "Bcl2l11-207"; transcript_source "ensembl"; transcript_biotype "protein_coding";
3	ensembl	three_prime_utr	135853094	135857331	0	+	.	gene_id "ENSRNOG00000016551"; gene_version "10"; transcript_id "ENSRNOT00000051069"; transcript_version "7"; gene_name "Bcl2l11"; gene_source "ensembl"; gene_biotype "protein_coding"; transcript_name "Bcl2l11-202"; transcript_source "ensembl"; transcript_biotype "protein_coding"; tag "Ensembl_canonical";
3	ensembl	CDS	135869468	135869596	0	+	0	gene_id "ENSRNOG00000016551"; gene_version "10"; transcript_id "ENSRNOT00000144900"; transcript_version "1"; exon_number "4"; gene_name "Bcl2l11"; gene_source "ensembl"; gene_biotype "protein_coding"; transcript_name "Bcl2l11-206"; transcript_source "ensembl"; transcript_biotype "protein_coding"; protein_id "ENSRNOP00000109053"; protein_version "1";
3	ensembl	exon	135869468	135869680	0	+	.	gene_id "ENSRNOG00000016551"; gene_version "10"; transcript_id "ENSRNOT00000144900"; transcript_version "1"; exon_number "4"; gene_name "Bcl2l11"; gene_source "ensembl"; gene_biotype "protein_coding"; transcript_name "Bcl2l11-206"; transcript_source "ensembl"; transcript_biotype "protein_coding"; exon_id "ENSRNOE00000671896"; exon_version "1";
3	ENSEMBL114_rn	exon	135869468	135869680	0.425422368194732	+	.	gene_id "ENSRNOG00000016551"; transcript_id "ENSRNOG00000016551_tx_14"; exon_id "3_135869468_135869680_+"; exonnum "4"; txlen "929";
3	ensembl	stop_codon	135869597	135869599	0	+	0	gene_id "ENSRNOG00000016551"; gene_version "10"; transcript_id "ENSRNOT00000144900"; transcript_version "1"; exon_number "4"; gene_name "Bcl2l11"; gene_source "ensembl"; gene_biotype "protein_coding"; transcript_name "Bcl2l11-206"; transcript_source "ensembl"; transcript_biotype "protein_coding";
3	ensembl	three_prime_utr	135869600	135869680	0	+	.	gene_id "ENSRNOG00000016551"; gene_version "10"; transcript_id "ENSRNOT00000144900"; transcript_version "1"; gene_name "Bcl2l11"; gene_source "ensembl"; gene_biotype "protein_coding"; transcript_name "Bcl2l11-206"; transcript_source "ensembl"; transcript_biotype "protein_coding";
3	sraer114_es	exon	135875820	135875849	0.00710639173325307	+	.	gene_id "ENSRNOG00000016551"; transcript_id "ENSRNOG00000016551_tx_15"; exon_id "3_135875820_135875849_+"; exonnum "1"; txlen "1224";
3	sraer114_es	exon	135876181	135876421	0.00234054046097956	+	.	gene_id "ENSRNOG00000016551"; transcript_id "ENSRNOG00000016551_tx_16"; exon_id "3_135876181_135876421_+"; exonnum "1"; txlen "1435";
3	sraer114_mid	exon	135877313	135877347	0.00710639173325307	+	.	gene_id "ENSRNOG00000016551"; transcript_id "ENSRNOG00000016551_tx_15"; exon_id "3_135877313_135877347_+"; exonnum "2"; txlen "1224";
3	sraer114_mid	exon	135877313	135877347	0.00234054046097956	+	.	gene_id "ENSRNOG00000016551"; transcript_id "ENSRNOG00000016551_tx_16"; exon_id "3_135877313_135877347_+"; exonnum "2"; txlen "1435";
3	sraer114_mid	exon	135878497	135878601	0.75327446077726	+	.	gene_id "ENSRNOG00000016551"; transcript_id "ENSRNOG00000016551_tx_10"; exon_id "3_135878497_135878601_+"; exonnum "1"; txlen "625";
3	sraer114_mid	exon	135878497	135878601	0.555381990314982	+	.	gene_id "ENSRNOG00000016551"; transcript_id "ENSRNOG00000016551_tx_12"; exon_id "3_135878497_135878601_+"; exonnum "1"; txlen "886";
3	sraer114_mid	exon	135878497	135878601	1.23075792431297	+	.	gene_id "ENSRNOG00000016551"; transcript_id "ENSRNOG00000016551_tx_6"; exon_id "3_135878497_135878601_+"; exonnum "1"; txlen "535";
3	sraer114_mid	exon	135878497	135878601	0.881054522263359	+	.	gene_id "ENSRNOG00000016551"; transcript_id "ENSRNOG00000016551_tx_7"; exon_id "3_135878497_135878601_+"; exonnum "1"; txlen "518";
3	sraer114_mid	exon	135878500	135878601	0.00710639173325307	+	.	gene_id "ENSRNOG00000016551"; transcript_id "ENSRNOG00000016551_tx_15"; exon_id "3_135878500_135878601_+"; exonnum "3"; txlen "1224";
3	sraer114_mid	exon	135878500	135878601	0.00234054046097956	+	.	gene_id "ENSRNOG00000016551"; transcript_id "ENSRNOG00000016551_tx_16"; exon_id "3_135878500_135878601_+"; exonnum "3"; txlen "1435";
3	sraer114_mid	exon	135898553	135898668	0.00710639173325307	+	.	gene_id "ENSRNOG00000016551"; transcript_id "ENSRNOG00000016551_tx_15"; exon_id "3_135898553_135898668_+"; exonnum "4"; txlen "1224";
3	sraer114_mid	exon	135898553	135898668	0.00234054046097956	+	.	gene_id "ENSRNOG00000016551"; transcript_id "ENSRNOG00000016551_tx_16"; exon_id "3_135898553_135898668_+"; exonnum "4"; txlen "1435";
3	sraer114_mid	exon	135899147	135899306	0.75327446077726	+	.	gene_id "ENSRNOG00000016551"; transcript_id "ENSRNOG00000016551_tx_10"; exon_id "3_135899147_135899306_+"; exonnum "2"; txlen "625";
3	sraer114_mid	exon	135899147	135899306	0.00710639173325307	+	.	gene_id "ENSRNOG00000016551"; transcript_id "ENSRNOG00000016551_tx_15"; exon_id "3_135899147_135899306_+"; exonnum "5"; txlen "1224";
3	sraer114_mid	exon	135899147	135899306	0.00234054046097956	+	.	gene_id "ENSRNOG00000016551"; transcript_id "ENSRNOG00000016551_tx_16"; exon_id "3_135899147_135899306_+"; exonnum "5"; txlen "1435";
3	sraer114_mid	exon	135899147	135899306	1.23075792431297	+	.	gene_id "ENSRNOG00000016551"; transcript_id "ENSRNOG00000016551_tx_6"; exon_id "3_135899147_135899306_+"; exonnum "2"; txlen "535";
3	sraer114_mid	exon	135899147	135899306	0.881054522263359	+	.	gene_id "ENSRNOG00000016551"; transcript_id "ENSRNOG00000016551_tx_7"; exon_id "3_135899147_135899306_+"; exonnum "2"; txlen "518";
3	sraer114_mid	exon	135899808	135899935	0.75327446077726	+	.	gene_id "ENSRNOG00000016551"; transcript_id "ENSRNOG00000016551_tx_10"; exon_id "3_135899808_135899935_+"; exonnum "3"; txlen "625";
3	sraer114_mid	exon	135899808	135899935	0.555381990314982	+	.	gene_id "ENSRNOG00000016551"; transcript_id "ENSRNOG00000016551_tx_12"; exon_id "3_135899808_135899935_+"; exonnum "2"; txlen "886";
3	sraer114_mid	exon	135899808	135899935	0.00710639173325307	+	.	gene_id "ENSRNOG00000016551"; transcript_id "ENSRNOG00000016551_tx_15"; exon_id "3_135899808_135899935_+"; exonnum "6"; txlen "1224";
3	sraer114_mid	exon	135899808	135899935	0.00234054046097956	+	.	gene_id "ENSRNOG00000016551"; transcript_id "ENSRNOG00000016551_tx_16"; exon_id "3_135899808_135899935_+"; exonnum "6"; txlen "1435";
3	sraer114_mid	exon	135899808	135899935	1.23075792431297	+	.	gene_id "ENSRNOG00000016551"; transcript_id "ENSRNOG00000016551_tx_6"; exon_id "3_135899808_135899935_+"; exonnum "3"; txlen "535";
3	sraer114_mid	exon	135899808	135899935	0.881054522263359	+	.	gene_id "ENSRNOG00000016551"; transcript_id "ENSRNOG00000016551_tx_7"; exon_id "3_135899808_135899935_+"; exonnum "3"; txlen "518";
3	sraer114_ss	exon	135900114	135900238	0.881054522263359	+	.	gene_id "ENSRNOG00000016551"; transcript_id "ENSRNOG00000016551_tx_7"; exon_id "3_135900114_135900238_+"; exonnum "4"; txlen "518";
3	sraer114_ss	exon	135901101	135901753	0.555381990314982	+	.	gene_id "ENSRNOG00000016551"; transcript_id "ENSRNOG00000016551_tx_12"; exon_id "3_135901101_135901753_+"; exonnum "3"; txlen "886";
3	sraer114_ss	exon	135901101	135901753	0.00710639173325307	+	.	gene_id "ENSRNOG00000016551"; transcript_id "ENSRNOG00000016551_tx_15"; exon_id "3_135901101_135901753_+"; exonnum "7"; txlen "1224";
3	sraer114_ss	exon	135901101	135901753	0.00234054046097956	+	.	gene_id "ENSRNOG00000016551"; transcript_id "ENSRNOG00000016551_tx_16"; exon_id "3_135901101_135901753_+"; exonnum "7"; txlen "1435";
3	ensembl	CDS	135933699	135933773	0	+	0	gene_id "ENSRNOG00000016551"; gene_version "10"; transcript_id "ENSRNOT00000167005"; transcript_version "1"; exon_number "4"; gene_name "Bcl2l11"; gene_source "ensembl"; gene_biotype "protein_coding"; transcript_name "Bcl2l11-208"; transcript_source "ensembl"; transcript_biotype "protein_coding"; protein_id "ENSRNOP00000106133"; protein_version "1";
3	ensembl	exon	135933699	135933788	0	+	.	gene_id "ENSRNOG00000016551"; gene_version "10"; transcript_id "ENSRNOT00000167005"; transcript_version "1"; exon_number "4"; gene_name "Bcl2l11"; gene_source "ensembl"; gene_biotype "protein_coding"; transcript_name "Bcl2l11-208"; transcript_source "ensembl"; transcript_biotype "protein_coding"; exon_id "ENSRNOE00000720958"; exon_version "1";
3	ENSEMBL114_rn	exon	135933699	135933788	0.75327446077726	+	.	gene_id "ENSRNOG00000016551"; transcript_id "ENSRNOG00000016551_tx_10"; exon_id "3_135933699_135933788_+"; exonnum "4"; txlen "625";
3	ensembl	stop_codon	135933774	135933776	0	+	0	gene_id "ENSRNOG00000016551"; gene_version "10"; transcript_id "ENSRNOT00000167005"; transcript_version "1"; exon_number "4"; gene_name "Bcl2l11"; gene_source "ensembl"; gene_biotype "protein_coding"; transcript_name "Bcl2l11-208"; transcript_source "ensembl"; transcript_biotype "protein_coding";
3	ensembl	three_prime_utr	135933777	135933788	0	+	.	gene_id "ENSRNOG00000016551"; gene_version "10"; transcript_id "ENSRNOT00000167005"; transcript_version "1"; gene_name "Bcl2l11"; gene_source "ensembl"; gene_biotype "protein_coding"; transcript_name "Bcl2l11-208"; transcript_source "ensembl"; transcript_biotype "protein_coding";
3	ensembl	CDS	135960554	135960646	0	+	0	gene_id "ENSRNOG00000016551"; gene_version "10"; transcript_id "ENSRNOT00000127440"; transcript_version "1"; exon_number "4"; gene_name "Bcl2l11"; gene_source "ensembl"; gene_biotype "protein_coding"; transcript_name "Bcl2l11-204"; transcript_source "ensembl"; transcript_biotype "protein_coding"; protein_id "ENSRNOP00000102321"; protein_version "1";
3	ensembl	exon	135960554	135960695	0	+	.	gene_id "ENSRNOG00000016551"; gene_version "10"; transcript_id "ENSRNOT00000127440"; transcript_version "1"; exon_number "4"; gene_name "Bcl2l11"; gene_source "ensembl"; gene_biotype "protein_coding"; transcript_name "Bcl2l11-204"; transcript_source "ensembl"; transcript_biotype "protein_coding"; exon_id "ENSRNOE00000766166"; exon_version "1";
3	ENSEMBL114_rn	exon	135960554	135960695	0.75327446077726	+	.	gene_id "ENSRNOG00000016551"; transcript_id "ENSRNOG00000016551_tx_10"; exon_id "3_135960554_135960695_+"; exonnum "5"; txlen "625";
3	ENSEMBL114_rn	exon	135960554	135960695	1.23075792431297	+	.	gene_id "ENSRNOG00000016551"; transcript_id "ENSRNOG00000016551_tx_6"; exon_id "3_135960554_135960695_+"; exonnum "4"; txlen "535";
3	ENSEMBL114_rn	exon	135960554	135960695	0.838107539523941	+	.	gene_id "ENSRNOG00000016551"; transcript_id "ENSRNOG00000016551_tx_8"; exon_id "3_135960554_135960695_+"; exonnum "4"; txlen "858";
3	ensembl	stop_codon	135960647	135960649	0	+	0	gene_id "ENSRNOG00000016551"; gene_version "10"; transcript_id "ENSRNOT00000127440"; transcript_version "1"; exon_number "4"; gene_name "Bcl2l11"; gene_source "ensembl"; gene_biotype "protein_coding"; transcript_name "Bcl2l11-204"; transcript_source "ensembl"; transcript_biotype "protein_coding";
3	ensembl	three_prime_utr	135960650	135960695	0	+	.	gene_id "ENSRNOG00000016551"; gene_version "10"; transcript_id "ENSRNOT00000127440"; transcript_version "1"; gene_name "Bcl2l11"; gene_source "ensembl"; gene_biotype "protein_coding"; transcript_name "Bcl2l11-204"; transcript_source "ensembl"; transcript_biotype "protein_coding";
3	ensembl	exon	136098915	136099921	0	+	.	gene_id "ENSRNOG00000089135"; gene_version "1"; transcript_id "ENSRNOT00000168942"; transcript_version "1"; exon_number "1"; gene_source "ensembl"; gene_biotype "lncRNA"; transcript_source "ensembl"; transcript_biotype "lncRNA"; exon_id "ENSRNOE00000813259"; exon_version "1"; tag "Ensembl_canonical";
3	ensembl	gene	136098915	136100970	0	+	.	gene_id "ENSRNOG00000089135"; gene_version "1"; gene_source "ensembl"; gene_biotype "lncRNA";
3	ensembl	transcript	136098915	136100970	0	+	.	gene_id "ENSRNOG00000089135"; gene_version "1"; transcript_id "ENSRNOT00000168942"; transcript_version "1"; gene_source "ensembl"; gene_biotype "lncRNA"; transcript_source "ensembl"; transcript_biotype "lncRNA"; tag "Ensembl_canonical";
3	ensembl	exon	136100006	136100970	0	+	.	gene_id "ENSRNOG00000089135"; gene_version "1"; transcript_id "ENSRNOT00000168942"; transcript_version "1"; exon_number "2"; gene_source "ensembl"; gene_biotype "lncRNA"; transcript_source "ensembl"; transcript_biotype "lncRNA"; exon_id "ENSRNOE00000715356"; exon_version "1"; tag "Ensembl_canonical";
3	sraer114_es	exon	136103266	136103536	1.24645049791481	+	.	gene_id "sraer114_gene_20020"; transcript_id "sraer114_gene_20020_tx_1"; exon_id "3_136103266_136103536_+"; exonnum "1"; txlen "569";
3	sraer114_ss	exon	136103557	136103854	1.24645049791481	+	.	gene_id "sraer114_gene_20020"; transcript_id "sraer114_gene_20020_tx_1"; exon_id "3_136103557_136103854_+"; exonnum "2"; txlen "569";
3	sraer114_es	exon	136124900	136125351	0.950854991999372	+	.	gene_id "sraer114_gene_20945"; transcript_id "sraer114_gene_20945_tx_1"; exon_id "3_136124900_136125351_+"; exonnum "1"; txlen "651";
3	sraer114_ss	exon	136128420	136128618	0.950854991999372	+	.	gene_id "sraer114_gene_20945"; transcript_id "sraer114_gene_20945_tx_1"; exon_id "3_136128420_136128618_+"; exonnum "2"; txlen "651";
3	sraer114_es	exon	136234003	136234102	0.0962364571177619	+	.	gene_id "sraer114_gene_14007"; transcript_id "sraer114_gene_14007_tx_1"; exon_id "3_136234003_136234102_+"; exonnum "1"; txlen "648";
3	sraer114_ss	exon	136239457	136240004	0.0962364571177619	+	.	gene_id "sraer114_gene_14007"; transcript_id "sraer114_gene_14007_tx_1"; exon_id "3_136239457_136240004_+"; exonnum "2"; txlen "648";
3	ensembl	exon	136250420	136250523	0	+	.	gene_id "ENSRNOG00000073244"; gene_version "1"; transcript_id "ENSRNOT00000122329"; transcript_version "1"; exon_number "1"; gene_source "ensembl"; gene_biotype "lncRNA"; transcript_source "ensembl"; transcript_biotype "lncRNA"; exon_id "ENSRNOE00000775584"; exon_version "1"; tag "Ensembl_canonical";
3	ensembl	gene	136250420	136253282	0	+	.	gene_id "ENSRNOG00000073244"; gene_version "1"; gene_source "ensembl"; gene_biotype "lncRNA";
3	ensembl	transcript	136250420	136253282	0	+	.	gene_id "ENSRNOG00000073244"; gene_version "1"; transcript_id "ENSRNOT00000122329"; transcript_version "1"; gene_source "ensembl"; gene_biotype "lncRNA"; transcript_source "ensembl"; transcript_biotype "lncRNA"; tag "Ensembl_canonical";
3	ensembl	exon	136250622	136250787	0	+	.	gene_id "ENSRNOG00000073244"; gene_version "1"; transcript_id "ENSRNOT00000122329"; transcript_version "1"; exon_number "2"; gene_source "ensembl"; gene_biotype "lncRNA"; transcript_source "ensembl"; transcript_biotype "lncRNA"; exon_id "ENSRNOE00000789027"; exon_version "1"; tag "Ensembl_canonical";
3	ensembl	exon	136253215	136253282	0	+	.	gene_id "ENSRNOG00000073244"; gene_version "1"; transcript_id "ENSRNOT00000122329"; transcript_version "1"; exon_number "3"; gene_source "ensembl"; gene_biotype "lncRNA"; transcript_source "ensembl"; transcript_biotype "lncRNA"; exon_id "ENSRNOE00000757845"; exon_version "1"; tag "Ensembl_canonical";
3	ensembl	exon	136284288	136284364	0	+	.	gene_id "ENSRNOG00000037081"; gene_version "5"; transcript_id "ENSRNOT00000055882"; transcript_version "5"; exon_number "1"; gene_name "Spdye4c"; gene_source "ensembl"; gene_biotype "protein_coding"; transcript_name "Spdye4c-201"; transcript_source "ensembl"; transcript_biotype "protein_coding"; exon_id "ENSRNOE00000377121"; exon_version "2"; tag "Ensembl_canonical";
3	ensembl	five_prime_utr	136284288	136284364	0	+	.	gene_id "ENSRNOG00000037081"; gene_version "5"; transcript_id "ENSRNOT00000055882"; transcript_version "5"; gene_name "Spdye4c"; gene_source "ensembl"; gene_biotype "protein_coding"; transcript_name "Spdye4c-201"; transcript_source "ensembl"; transcript_biotype "protein_coding"; tag "Ensembl_canonical";
3	ENSEMBL114_rn	exon	136284288	136284364	1.18536452753746	+	.	gene_id "ENSRNOG00000037081"; transcript_id "ENSRNOG00000037081_tx_3"; exon_id "3_136284288_136284364_+"; exonnum "1"; txlen "1220";
3	ENSEMBL114_rn	exon	136284288	136284364	1.18536452753746	+	.	gene_id "ENSRNOG00000037081"; transcript_id "ENSRNOG00000037081_tx_4"; exon_id "3_136284288_136284364_+"; exonnum "1"; txlen "1392";
3	ensembl	gene	136284288	136291864	0	+	.	gene_id "ENSRNOG00000037081"; gene_version "5"; gene_name "Spdye4c"; gene_source "ensembl"; gene_biotype "protein_coding";
3	ensembl	transcript	136284288	136291864	0	+	.	gene_id "ENSRNOG00000037081"; gene_version "5"; transcript_id "ENSRNOT00000055882"; transcript_version "5"; gene_name "Spdye4c"; gene_source "ensembl"; gene_biotype "protein_coding"; transcript_name "Spdye4c-201"; transcript_source "ensembl"; transcript_biotype "protein_coding"; tag "Ensembl_canonical";
3	ensembl	five_prime_utr	136285349	136285429	0	+	.	gene_id "ENSRNOG00000037081"; gene_version "5"; transcript_id "ENSRNOT00000055882"; transcript_version "5"; gene_name "Spdye4c"; gene_source "ensembl"; gene_biotype "protein_coding"; transcript_name "Spdye4c-201"; transcript_source "ensembl"; transcript_biotype "protein_coding"; tag "Ensembl_canonical";
3	ensembl	exon	136285349	136285520	0	+	.	gene_id "ENSRNOG00000037081"; gene_version "5"; transcript_id "ENSRNOT00000055882"; transcript_version "5"; exon_number "2"; gene_name "Spdye4c"; gene_source "ensembl"; gene_biotype "protein_coding"; transcript_name "Spdye4c-201"; transcript_source "ensembl"; transcript_biotype "protein_coding"; exon_id "ENSRNOE00000377120"; exon_version "1"; tag "Ensembl_canonical";
3	ENSEMBL114_rn	exon	136285349	136285520	1.18536452753746	+	.	gene_id "ENSRNOG00000037081"; transcript_id "ENSRNOG00000037081_tx_4"; exon_id "3_136285349_136285520_+"; exonnum "2"; txlen "1392";
3	ensembl	start_codon	136285430	136285432	0	+	0	gene_id "ENSRNOG00000037081"; gene_version "5"; transcript_id "ENSRNOT00000055882"; transcript_version "5"; exon_number "2"; gene_name "Spdye4c"; gene_source "ensembl"; gene_biotype "protein_coding"; transcript_name "Spdye4c-201"; transcript_source "ensembl"; transcript_biotype "protein_coding"; tag "Ensembl_canonical";
3	ensembl	CDS	136285430	136285520	0	+	0	gene_id "ENSRNOG00000037081"; gene_version "5"; transcript_id "ENSRNOT00000055882"; transcript_version "5"; exon_number "2"; gene_name "Spdye4c"; gene_source "ensembl"; gene_biotype "protein_coding"; transcript_name "Spdye4c-201"; transcript_source "ensembl"; transcript_biotype "protein_coding"; protein_id "ENSRNOP00000052735"; protein_version "2"; tag "Ensembl_canonical";
3	ensembl	exon	136285682	136285792	0	+	.	gene_id "ENSRNOG00000037081"; gene_version "5"; transcript_id "ENSRNOT00000055882"; transcript_version "5"; exon_number "3"; gene_name "Spdye4c"; gene_source "ensembl"; gene_biotype "protein_coding"; transcript_name "Spdye4c-201"; transcript_source "ensembl"; transcript_biotype "protein_coding"; exon_id "ENSRNOE00000377119"; exon_version "1"; tag "Ensembl_canonical";
3	ensembl	CDS	136285682	136285792	0	+	2	gene_id "ENSRNOG00000037081"; gene_version "5"; transcript_id "ENSRNOT00000055882"; transcript_version "5"; exon_number "3"; gene_name "Spdye4c"; gene_source "ensembl"; gene_biotype "protein_coding"; transcript_name "Spdye4c-201"; transcript_source "ensembl"; transcript_biotype "protein_coding"; protein_id "ENSRNOP00000052735"; protein_version "2"; tag "Ensembl_canonical";
3	ENSEMBL114_rn	exon	136285682	136285792	1.18536452753746	+	.	gene_id "ENSRNOG00000037081"; transcript_id "ENSRNOG00000037081_tx_3"; exon_id "3_136285682_136285792_+"; exonnum "2"; txlen "1220";
3	ENSEMBL114_rn	exon	136285682	136285792	1.18536452753746	+	.	gene_id "ENSRNOG00000037081"; transcript_id "ENSRNOG00000037081_tx_4"; exon_id "3_136285682_136285792_+"; exonnum "3"; txlen "1392";
3	ensembl	exon	136285971	136286087	0	+	.	gene_id "ENSRNOG00000037081"; gene_version "5"; transcript_id "ENSRNOT00000055882"; transcript_version "5"; exon_number "4"; gene_name "Spdye4c"; gene_source "ensembl"; gene_biotype "protein_coding"; transcript_name "Spdye4c-201"; transcript_source "ensembl"; transcript_biotype "protein_coding"; exon_id "ENSRNOE00000377118"; exon_version "1"; tag "Ensembl_canonical";
3	ensembl	CDS	136285971	136286087	0	+	2	gene_id "ENSRNOG00000037081"; gene_version "5"; transcript_id "ENSRNOT00000055882"; transcript_version "5"; exon_number "4"; gene_name "Spdye4c"; gene_source "ensembl"; gene_biotype "protein_coding"; transcript_name "Spdye4c-201"; transcript_source "ensembl"; transcript_biotype "protein_coding"; protein_id "ENSRNOP00000052735"; protein_version "2"; tag "Ensembl_canonical";
3	ENSEMBL114_rn	exon	136285971	136286087	1.18536452753746	+	.	gene_id "ENSRNOG00000037081"; transcript_id "ENSRNOG00000037081_tx_3"; exon_id "3_136285971_136286087_+"; exonnum "3"; txlen "1220";
3	ENSEMBL114_rn	exon	136285971	136286087	1.18536452753746	+	.	gene_id "ENSRNOG00000037081"; transcript_id "ENSRNOG00000037081_tx_4"; exon_id "3_136285971_136286087_+"; exonnum "4"; txlen "1392";
3	ensembl	exon	136286526	136286642	0	+	.	gene_id "ENSRNOG00000037081"; gene_version "5"; transcript_id "ENSRNOT00000055882"; transcript_version "5"; exon_number "5"; gene_name "Spdye4c"; gene_source "ensembl"; gene_biotype "protein_coding"; transcript_name "Spdye4c-201"; transcript_source "ensembl"; transcript_biotype "protein_coding"; exon_id "ENSRNOE00000377117"; exon_version "1"; tag "Ensembl_canonical";
3	ensembl	CDS	136286526	136286642	0	+	2	gene_id "ENSRNOG00000037081"; gene_version "5"; transcript_id "ENSRNOT00000055882"; transcript_version "5"; exon_number "5"; gene_name "Spdye4c"; gene_source "ensembl"; gene_biotype "protein_coding"; transcript_name "Spdye4c-201"; transcript_source "ensembl"; transcript_biotype "protein_coding"; protein_id "ENSRNOP00000052735"; protein_version "2"; tag "Ensembl_canonical";
3	ENSEMBL114_rn	exon	136286526	136286642	1.18536452753746	+	.	gene_id "ENSRNOG00000037081"; transcript_id "ENSRNOG00000037081_tx_3"; exon_id "3_136286526_136286642_+"; exonnum "4"; txlen "1220";
3	ENSEMBL114_rn	exon	136286526	136286642	1.18536452753746	+	.	gene_id "ENSRNOG00000037081"; transcript_id "ENSRNOG00000037081_tx_4"; exon_id "3_136286526_136286642_+"; exonnum "5"; txlen "1392";
3	ensembl	exon	136286805	136287011	0	+	.	gene_id "ENSRNOG00000037081"; gene_version "5"; transcript_id "ENSRNOT00000055882"; transcript_version "5"; exon_number "6"; gene_name "Spdye4c"; gene_source "ensembl"; gene_biotype "protein_coding"; transcript_name "Spdye4c-201"; transcript_source "ensembl"; transcript_biotype "protein_coding"; exon_id "ENSRNOE00000377116"; exon_version "1"; tag "Ensembl_canonical";
3	ensembl	CDS	136286805	136287011	0	+	2	gene_id "ENSRNOG00000037081"; gene_version "5"; transcript_id "ENSRNOT00000055882"; transcript_version "5"; exon_number "6"; gene_name "Spdye4c"; gene_source "ensembl"; gene_biotype "protein_coding"; transcript_name "Spdye4c-201"; transcript_source "ensembl"; transcript_biotype "protein_coding"; protein_id "ENSRNOP00000052735"; protein_version "2"; tag "Ensembl_canonical";
3	ENSEMBL114_rn	exon	136286805	136287011	1.18536452753746	+	.	gene_id "ENSRNOG00000037081"; transcript_id "ENSRNOG00000037081_tx_3"; exon_id "3_136286805_136287011_+"; exonnum "5"; txlen "1220";
3	ENSEMBL114_rn	exon	136286805	136287011	1.18536452753746	+	.	gene_id "ENSRNOG00000037081"; transcript_id "ENSRNOG00000037081_tx_4"; exon_id "3_136286805_136287011_+"; exonnum "6"; txlen "1392";
3	ensembl	exon	136288262	136288320	0	+	.	gene_id "ENSRNOG00000037081"; gene_version "5"; transcript_id "ENSRNOT00000055882"; transcript_version "5"; exon_number "7"; gene_name "Spdye4c"; gene_source "ensembl"; gene_biotype "protein_coding"; transcript_name "Spdye4c-201"; transcript_source "ensembl"; transcript_biotype "protein_coding"; exon_id "ENSRNOE00000377115"; exon_version "1"; tag "Ensembl_canonical";
3	ensembl	CDS	136288262	136288320	0	+	2	gene_id "ENSRNOG00000037081"; gene_version "5"; transcript_id "ENSRNOT00000055882"; transcript_version "5"; exon_number "7"; gene_name "Spdye4c"; gene_source "ensembl"; gene_biotype "protein_coding"; transcript_name "Spdye4c-201"; transcript_source "ensembl"; transcript_biotype "protein_coding"; protein_id "ENSRNOP00000052735"; protein_version "2"; tag "Ensembl_canonical";
3	ENSEMBL114_rn	exon	136288262	136288320	1.18536452753746	+	.	gene_id "ENSRNOG00000037081"; transcript_id "ENSRNOG00000037081_tx_3"; exon_id "3_136288262_136288320_+"; exonnum "6"; txlen "1220";
3	ENSEMBL114_rn	exon	136288262	136288320	1.18536452753746	+	.	gene_id "ENSRNOG00000037081"; transcript_id "ENSRNOG00000037081_tx_4"; exon_id "3_136288262_136288320_+"; exonnum "7"; txlen "1392";
3	ensembl	exon	136288599	136288684	0	+	.	gene_id "ENSRNOG00000037081"; gene_version "5"; transcript_id "ENSRNOT00000055882"; transcript_version "5"; exon_number "8"; gene_name "Spdye4c"; gene_source "ensembl"; gene_biotype "protein_coding"; transcript_name "Spdye4c-201"; transcript_source "ensembl"; transcript_biotype "protein_coding"; exon_id "ENSRNOE00000377114"; exon_version "1"; tag "Ensembl_canonical";
3	ensembl	CDS	136288599	136288684	0	+	0	gene_id "ENSRNOG00000037081"; gene_version "5"; transcript_id "ENSRNOT00000055882"; transcript_version "5"; exon_number "8"; gene_name "Spdye4c"; gene_source "ensembl"; gene_biotype "protein_coding"; transcript_name "Spdye4c-201"; transcript_source "ensembl"; transcript_biotype "protein_coding"; protein_id "ENSRNOP00000052735"; protein_version "2"; tag "Ensembl_canonical";
3	ENSEMBL114_rn	exon	136288599	136288684	1.18536452753746	+	.	gene_id "ENSRNOG00000037081"; transcript_id "ENSRNOG00000037081_tx_3"; exon_id "3_136288599_136288684_+"; exonnum "7"; txlen "1220";
3	ENSEMBL114_rn	exon	136288599	136288684	1.18536452753746	+	.	gene_id "ENSRNOG00000037081"; transcript_id "ENSRNOG00000037081_tx_4"; exon_id "3_136288599_136288684_+"; exonnum "8"; txlen "1392";
3	ensembl	exon	136289061	136289235	0	+	.	gene_id "ENSRNOG00000037081"; gene_version "5"; transcript_id "ENSRNOT00000055882"; transcript_version "5"; exon_number "9"; gene_name "Spdye4c"; gene_source "ensembl"; gene_biotype "protein_coding"; transcript_name "Spdye4c-201"; transcript_source "ensembl"; transcript_biotype "protein_coding"; exon_id "ENSRNOE00000377113"; exon_version "1"; tag "Ensembl_canonical";
3	ensembl	CDS	136289061	136289235	0	+	1	gene_id "ENSRNOG00000037081"; gene_version "5"; transcript_id "ENSRNOT00000055882"; transcript_version "5"; exon_number "9"; gene_name "Spdye4c"; gene_source "ensembl"; gene_biotype "protein_coding"; transcript_name "Spdye4c-201"; transcript_source "ensembl"; transcript_biotype "protein_coding"; protein_id "ENSRNOP00000052735"; protein_version "2"; tag "Ensembl_canonical";
3	ENSEMBL114_rn	exon	136289061	136289235	1.18536452753746	+	.	gene_id "ENSRNOG00000037081"; transcript_id "ENSRNOG00000037081_tx_3"; exon_id "3_136289061_136289235_+"; exonnum "8"; txlen "1220";
3	ENSEMBL114_rn	exon	136289061	136289235	1.18536452753746	+	.	gene_id "ENSRNOG00000037081"; transcript_id "ENSRNOG00000037081_tx_4"; exon_id "3_136289061_136289235_+"; exonnum "9"; txlen "1392";
3	ensembl	CDS	136289336	136289392	0	+	0	gene_id "ENSRNOG00000037081"; gene_version "5"; transcript_id "ENSRNOT00000055882"; transcript_version "5"; exon_number "10"; gene_name "Spdye4c"; gene_source "ensembl"; gene_biotype "protein_coding"; transcript_name "Spdye4c-201"; transcript_source "ensembl"; transcript_biotype "protein_coding"; protein_id "ENSRNOP00000052735"; protein_version "2"; tag "Ensembl_canonical";
3	ensembl	exon	136289336	136289454	0	+	.	gene_id "ENSRNOG00000037081"; gene_version "5"; transcript_id "ENSRNOT00000055882"; transcript_version "5"; exon_number "10"; gene_name "Spdye4c"; gene_source "ensembl"; gene_biotype "protein_coding"; transcript_name "Spdye4c-201"; transcript_source "ensembl"; transcript_biotype "protein_coding"; exon_id "ENSRNOE00000377112"; exon_version "1"; tag "Ensembl_canonical";
3	ENSEMBL114_rn	exon	136289336	136289454	1.18536452753746	+	.	gene_id "ENSRNOG00000037081"; transcript_id "ENSRNOG00000037081_tx_3"; exon_id "3_136289336_136289454_+"; exonnum "9"; txlen "1220";
3	ENSEMBL114_rn	exon	136289336	136289454	1.18536452753746	+	.	gene_id "ENSRNOG00000037081"; transcript_id "ENSRNOG00000037081_tx_4"; exon_id "3_136289336_136289454_+"; exonnum "10"; txlen "1392";
3	ensembl	stop_codon	136289393	136289395	0	+	0	gene_id "ENSRNOG00000037081"; gene_version "5"; transcript_id "ENSRNOT00000055882"; transcript_version "5"; exon_number "10"; gene_name "Spdye4c"; gene_source "ensembl"; gene_biotype "protein_coding"; transcript_name "Spdye4c-201"; transcript_source "ensembl"; transcript_biotype "protein_coding"; tag "Ensembl_canonical";
3	ensembl	three_prime_utr	136289396	136289454	0	+	.	gene_id "ENSRNOG00000037081"; gene_version "5"; transcript_id "ENSRNOT00000055882"; transcript_version "5"; gene_name "Spdye4c"; gene_source "ensembl"; gene_biotype "protein_coding"; transcript_name "Spdye4c-201"; transcript_source "ensembl"; transcript_biotype "protein_coding"; tag "Ensembl_canonical";
3	sraer114_ss	exon	136289541	136289692	1.18536452753746	+	.	gene_id "ENSRNOG00000037081"; transcript_id "ENSRNOG00000037081_tx_3"; exon_id "3_136289541_136289692_+"; exonnum "10"; txlen "1220";
3	sraer114_ss	exon	136289541	136289692	1.18536452753746	+	.	gene_id "ENSRNOG00000037081"; transcript_id "ENSRNOG00000037081_tx_4"; exon_id "3_136289541_136289692_+"; exonnum "11"; txlen "1392";
3	ensembl	exon	136290611	136291864	0	+	.	gene_id "ENSRNOG00000037081"; gene_version "5"; transcript_id "ENSRNOT00000055882"; transcript_version "5"; exon_number "11"; gene_name "Spdye4c"; gene_source "ensembl"; gene_biotype "protein_coding"; transcript_name "Spdye4c-201"; transcript_source "ensembl"; transcript_biotype "protein_coding"; exon_id "ENSRNOE00000377111"; exon_version "5"; tag "Ensembl_canonical";
3	ensembl	three_prime_utr	136290611	136291864	0	+	.	gene_id "ENSRNOG00000037081"; gene_version "5"; transcript_id "ENSRNOT00000055882"; transcript_version "5"; gene_name "Spdye4c"; gene_source "ensembl"; gene_biotype "protein_coding"; transcript_name "Spdye4c-201"; transcript_source "ensembl"; transcript_biotype "protein_coding"; tag "Ensembl_canonical";
3	ensembl	exon	136383560	136383644	0	+	.	gene_id "ENSRNOG00000017319"; gene_version "6"; transcript_id "ENSRNOT00000126768"; transcript_version "1"; exon_number "1"; gene_name "Mertk"; gene_source "ensembl"; gene_biotype "protein_coding"; transcript_name "Mertk-204"; transcript_source "ensembl"; transcript_biotype "protein_coding"; exon_id "ENSRNOE00000677827"; exon_version "1";
3	ensembl	five_prime_utr	136383560	136383644	0	+	.	gene_id "ENSRNOG00000017319"; gene_version "6"; transcript_id "ENSRNOT00000126768"; transcript_version "1"; gene_name "Mertk"; gene_source "ensembl"; gene_biotype "protein_coding"; transcript_name "Mertk-204"; transcript_source "ensembl"; transcript_biotype "protein_coding";
3	ensembl	gene	136383560	136500192	0	+	.	gene_id "ENSRNOG00000017319"; gene_version "6"; gene_name "Mertk"; gene_source "ensembl"; gene_biotype "protein_coding";
3	ensembl	transcript	136383560	136500192	0	+	.	gene_id "ENSRNOG00000017319"; gene_version "6"; transcript_id "ENSRNOT00000126768"; transcript_version "1"; gene_name "Mertk"; gene_source "ensembl"; gene_biotype "protein_coding"; transcript_name "Mertk-204"; transcript_source "ensembl"; transcript_biotype "protein_coding";
3	ensembl	exon	136383999	136384038	0	+	.	gene_id "ENSRNOG00000017319"; gene_version "6"; transcript_id "ENSRNOT00000126768"; transcript_version "1"; exon_number "2"; gene_name "Mertk"; gene_source "ensembl"; gene_biotype "protein_coding"; transcript_name "Mertk-204"; transcript_source "ensembl"; transcript_biotype "protein_coding"; exon_id "ENSRNOE00000747309"; exon_version "1";
3	ensembl	five_prime_utr	136383999	136384038	0	+	.	gene_id "ENSRNOG00000017319"; gene_version "6"; transcript_id "ENSRNOT00000126768"; transcript_version "1"; gene_name "Mertk"; gene_source "ensembl"; gene_biotype "protein_coding"; transcript_name "Mertk-204"; transcript_source "ensembl"; transcript_biotype "protein_coding";
3	ensembl	five_prime_utr	136387732	136387805	0	+	.	gene_id "ENSRNOG00000017319"; gene_version "6"; transcript_id "ENSRNOT00000126768"; transcript_version "1"; gene_name "Mertk"; gene_source "ensembl"; gene_biotype "protein_coding"; transcript_name "Mertk-204"; transcript_source "ensembl"; transcript_biotype "protein_coding";
3	ensembl	exon	136387732	136387839	0	+	.	gene_id "ENSRNOG00000017319"; gene_version "6"; transcript_id "ENSRNOT00000126768"; transcript_version "1"; exon_number "3"; gene_name "Mertk"; gene_source "ensembl"; gene_biotype "protein_coding"; transcript_name "Mertk-204"; transcript_source "ensembl"; transcript_biotype "protein_coding"; exon_id "ENSRNOE00000814609"; exon_version "1";
3	ensembl	start_codon	136387806	136387808	0	+	0	gene_id "ENSRNOG00000017319"; gene_version "6"; transcript_id "ENSRNOT00000126768"; transcript_version "1"; exon_number "3"; gene_name "Mertk"; gene_source "ensembl"; gene_biotype "protein_coding"; transcript_name "Mertk-204"; transcript_source "ensembl"; transcript_biotype "protein_coding";
3	ensembl	CDS	136387806	136387839	0	+	0	gene_id "ENSRNOG00000017319"; gene_version "6"; transcript_id "ENSRNOT00000126768"; transcript_version "1"; exon_number "3"; gene_name "Mertk"; gene_source "ensembl"; gene_biotype "protein_coding"; transcript_name "Mertk-204"; transcript_source "ensembl"; transcript_biotype "protein_coding"; protein_id "ENSRNOP00000112572"; protein_version "1";
3	ensembl	five_prime_utr	136392456	136392612	0	+	.	gene_id "ENSRNOG00000017319"; gene_version "6"; transcript_id "ENSRNOT00000097978"; transcript_version "2"; gene_name "Mertk"; gene_source "ensembl"; gene_biotype "protein_coding"; transcript_name "Mertk-202"; transcript_source "ensembl"; transcript_biotype "protein_coding"; tag "Ensembl_canonical";
3	ensembl	five_prime_utr	136392456	136392612	0	+	.	gene_id "ENSRNOG00000017319"; gene_version "6"; transcript_id "ENSRNOT00000126932"; transcript_version "1"; gene_name "Mertk"; gene_source "ensembl"; gene_biotype "protein_coding"; transcript_name "Mertk-205"; transcript_source "ensembl"; transcript_biotype "protein_coding";
3	ensembl	exon	136392456	136392670	0	+	.	gene_id "ENSRNOG00000017319"; gene_version "6"; transcript_id "ENSRNOT00000097978"; transcript_version "2"; exon_number "1"; gene_name "Mertk"; gene_source "ensembl"; gene_biotype "protein_coding"; transcript_name "Mertk-202"; transcript_source "ensembl"; transcript_biotype "protein_coding"; exon_id "ENSRNOE00000632681"; exon_version "2"; tag "Ensembl_canonical";
3	ensembl	exon	136392456	136392670	0	+	.	gene_id "ENSRNOG00000017319"; gene_version "6"; transcript_id "ENSRNOT00000126932"; transcript_version "1"; exon_number "1"; gene_name "Mertk"; gene_source "ensembl"; gene_biotype "protein_coding"; transcript_name "Mertk-205"; transcript_source "ensembl"; transcript_biotype "protein_coding"; exon_id "ENSRNOE00000632681"; exon_version "2";
3	ensembl	transcript	136392456	136500192	0	+	.	gene_id "ENSRNOG00000017319"; gene_version "6"; transcript_id "ENSRNOT00000097978"; transcript_version "2"; gene_name "Mertk"; gene_source "ensembl"; gene_biotype "protein_coding"; transcript_name "Mertk-202"; transcript_source "ensembl"; transcript_biotype "protein_coding"; tag "Ensembl_canonical";
3	ensembl	transcript	136392456	136500192	0	+	.	gene_id "ENSRNOG00000017319"; gene_version "6"; transcript_id "ENSRNOT00000126932"; transcript_version "1"; gene_name "Mertk"; gene_source "ensembl"; gene_biotype "protein_coding"; transcript_name "Mertk-205"; transcript_source "ensembl"; transcript_biotype "protein_coding";
3	ensembl	start_codon	136392613	136392615	0	+	0	gene_id "ENSRNOG00000017319"; gene_version "6"; transcript_id "ENSRNOT00000097978"; transcript_version "2"; exon_number "1"; gene_name "Mertk"; gene_source "ensembl"; gene_biotype "protein_coding"; transcript_name "Mertk-202"; transcript_source "ensembl"; transcript_biotype "protein_coding"; tag "Ensembl_canonical";
3	ensembl	start_codon	136392613	136392615	0	+	0	gene_id "ENSRNOG00000017319"; gene_version "6"; transcript_id "ENSRNOT00000126932"; transcript_version "1"; exon_number "1"; gene_name "Mertk"; gene_source "ensembl"; gene_biotype "protein_coding"; transcript_name "Mertk-205"; transcript_source "ensembl"; transcript_biotype "protein_coding";
3	ensembl	CDS	136392613	136392670	0	+	0	gene_id "ENSRNOG00000017319"; gene_version "6"; transcript_id "ENSRNOT00000097978"; transcript_version "2"; exon_number "1"; gene_name "Mertk"; gene_source "ensembl"; gene_biotype "protein_coding"; transcript_name "Mertk-202"; transcript_source "ensembl"; transcript_biotype "protein_coding"; protein_id "ENSRNOP00000076826"; protein_version "1"; tag "Ensembl_canonical";
3	ensembl	CDS	136392613	136392670	0	+	0	gene_id "ENSRNOG00000017319"; gene_version "6"; transcript_id "ENSRNOT00000126932"; transcript_version "1"; exon_number "1"; gene_name "Mertk"; gene_source "ensembl"; gene_biotype "protein_coding"; transcript_name "Mertk-205"; transcript_source "ensembl"; transcript_biotype "protein_coding"; protein_id "ENSRNOP00000104172"; protein_version "1";
3	ensembl	five_prime_utr	136397693	136398052	0	+	.	gene_id "ENSRNOG00000017319"; gene_version "6"; transcript_id "ENSRNOT00000107394"; transcript_version "2"; gene_name "Mertk"; gene_source "ensembl"; gene_biotype "protein_coding"; transcript_name "Mertk-203"; transcript_source "ensembl"; transcript_biotype "protein_coding";
3	ensembl	exon	136397693	136398083	0	+	.	gene_id "ENSRNOG00000017319"; gene_version "6"; transcript_id "ENSRNOT00000107394"; transcript_version "2"; exon_number "1"; gene_name "Mertk"; gene_source "ensembl"; gene_biotype "protein_coding"; transcript_name "Mertk-203"; transcript_source "ensembl"; transcript_biotype "protein_coding"; exon_id "ENSRNOE00000593253"; exon_version "2";
3	ensembl	transcript	136397693	136500192	0	+	.	gene_id "ENSRNOG00000017319"; gene_version "6"; transcript_id "ENSRNOT00000107394"; transcript_version "2"; gene_name "Mertk"; gene_source "ensembl"; gene_biotype "protein_coding"; transcript_name "Mertk-203"; transcript_source "ensembl"; transcript_biotype "protein_coding";
3	ensembl	start_codon	136398053	136398055	0	+	0	gene_id "ENSRNOG00000017319"; gene_version "6"; transcript_id "ENSRNOT00000107394"; transcript_version "2"; exon_number "1"; gene_name "Mertk"; gene_source "ensembl"; gene_biotype "protein_coding"; transcript_name "Mertk-203"; transcript_source "ensembl"; transcript_biotype "protein_coding";
3	ensembl	CDS	136398053	136398083	0	+	0	gene_id "ENSRNOG00000017319"; gene_version "6"; transcript_id "ENSRNOT00000107394"; transcript_version "2"; exon_number "1"; gene_name "Mertk"; gene_source "ensembl"; gene_biotype "protein_coding"; transcript_name "Mertk-203"; transcript_source "ensembl"; transcript_biotype "protein_coding"; protein_id "ENSRNOP00000082953"; protein_version "1";
3	ensembl	exon	136421978	136421989	0	+	.	gene_id "ENSRNOG00000017319"; gene_version "6"; transcript_id "ENSRNOT00000023419"; transcript_version "6"; exon_number "1"; gene_name "Mertk"; gene_source "ensembl"; gene_biotype "protein_coding"; transcript_name "Mertk-201"; transcript_source "ensembl"; transcript_biotype "protein_coding"; exon_id "ENSRNOE00000718843"; exon_version "1";
3	ensembl	CDS	136421978	136421989	0	+	0	gene_id "ENSRNOG00000017319"; gene_version "6"; transcript_id "ENSRNOT00000023419"; transcript_version "6"; exon_number "1"; gene_name "Mertk"; gene_source "ensembl"; gene_biotype "protein_coding"; transcript_name "Mertk-201"; transcript_source "ensembl"; transcript_biotype "protein_coding"; protein_id "ENSRNOP00000023419"; protein_version "2";
3	ensembl	transcript	136421978	136500192	0	+	.	gene_id "ENSRNOG00000017319"; gene_version "6"; transcript_id "ENSRNOT00000023419"; transcript_version "6"; gene_name "Mertk"; gene_source "ensembl"; gene_biotype "protein_coding"; transcript_name "Mertk-201"; transcript_source "ensembl"; transcript_biotype "protein_coding";
3	ensembl	exon	136422899	136423335	0	+	.	gene_id "ENSRNOG00000017319"; gene_version "6"; transcript_id "ENSRNOT00000023419"; transcript_version "6"; exon_number "2"; gene_name "Mertk"; gene_source "ensembl"; gene_biotype "protein_coding"; transcript_name "Mertk-201"; transcript_source "ensembl"; transcript_biotype "protein_coding"; exon_id "ENSRNOE00000616076"; exon_version "1";
3	ensembl	CDS	136422899	136423335	0	+	0	gene_id "ENSRNOG00000017319"; gene_version "6"; transcript_id "ENSRNOT00000023419"; transcript_version "6"; exon_number "2"; gene_name "Mertk"; gene_source "ensembl"; gene_biotype "protein_coding"; transcript_name "Mertk-201"; transcript_source "ensembl"; transcript_biotype "protein_coding"; protein_id "ENSRNOP00000023419"; protein_version "2";
3	ensembl	exon	136422927	136423335	0	+	.	gene_id "ENSRNOG00000017319"; gene_version "6"; transcript_id "ENSRNOT00000107394"; transcript_version "2"; exon_number "2"; gene_name "Mertk"; gene_source "ensembl"; gene_biotype "protein_coding"; transcript_name "Mertk-203"; transcript_source "ensembl"; transcript_biotype "protein_coding"; exon_id "ENSRNOE00000166184"; exon_version "1";
3	ensembl	CDS	136422927	136423335	0	+	2	gene_id "ENSRNOG00000017319"; gene_version "6"; transcript_id "ENSRNOT00000107394"; transcript_version "2"; exon_number "2"; gene_name "Mertk"; gene_source "ensembl"; gene_biotype "protein_coding"; transcript_name "Mertk-203"; transcript_source "ensembl"; transcript_biotype "protein_coding"; protein_id "ENSRNOP00000082953"; protein_version "1";
3	ensembl	exon	136422927	136423335	0	+	.	gene_id "ENSRNOG00000017319"; gene_version "6"; transcript_id "ENSRNOT00000097978"; transcript_version "2"; exon_number "2"; gene_name "Mertk"; gene_source "ensembl"; gene_biotype "protein_coding"; transcript_name "Mertk-202"; transcript_source "ensembl"; transcript_biotype "protein_coding"; exon_id "ENSRNOE00000166184"; exon_version "1"; tag "Ensembl_canonical";
3	ensembl	CDS	136422927	136423335	0	+	2	gene_id "ENSRNOG00000017319"; gene_version "6"; transcript_id "ENSRNOT00000097978"; transcript_version "2"; exon_number "2"; gene_name "Mertk"; gene_source "ensembl"; gene_biotype "protein_coding"; transcript_name "Mertk-202"; transcript_source "ensembl"; transcript_biotype "protein_coding"; protein_id "ENSRNOP00000076826"; protein_version "1"; tag "Ensembl_canonical";
3	ensembl	exon	136422927	136423335	0	+	.	gene_id "ENSRNOG00000017319"; gene_version "6"; transcript_id "ENSRNOT00000126932"; transcript_version "1"; exon_number "2"; gene_name "Mertk"; gene_source "ensembl"; gene_biotype "protein_coding"; transcript_name "Mertk-205"; transcript_source "ensembl"; transcript_biotype "protein_coding"; exon_id "ENSRNOE00000166184"; exon_version "1";
3	ensembl	CDS	136422927	136423335	0	+	2	gene_id "ENSRNOG00000017319"; gene_version "6"; transcript_id "ENSRNOT00000126932"; transcript_version "1"; exon_number "2"; gene_name "Mertk"; gene_source "ensembl"; gene_biotype "protein_coding"; transcript_name "Mertk-205"; transcript_source "ensembl"; transcript_biotype "protein_coding"; protein_id "ENSRNOP00000104172"; protein_version "1";
3	ensembl	exon	136422927	136423335	0	+	.	gene_id "ENSRNOG00000017319"; gene_version "6"; transcript_id "ENSRNOT00000126768"; transcript_version "1"; exon_number "4"; gene_name "Mertk"; gene_source "ensembl"; gene_biotype "protein_coding"; transcript_name "Mertk-204"; transcript_source "ensembl"; transcript_biotype "protein_coding"; exon_id "ENSRNOE00000166184"; exon_version "1";
3	ensembl	CDS	136422927	136423335	0	+	2	gene_id "ENSRNOG00000017319"; gene_version "6"; transcript_id "ENSRNOT00000126768"; transcript_version "1"; exon_number "4"; gene_name "Mertk"; gene_source "ensembl"; gene_biotype "protein_coding"; transcript_name "Mertk-204"; transcript_source "ensembl"; transcript_biotype "protein_coding"; protein_id "ENSRNOP00000112572"; protein_version "1";
3	ensembl	exon	136430526	136430626	0	+	.	gene_id "ENSRNOG00000017319"; gene_version "6"; transcript_id "ENSRNOT00000023419"; transcript_version "6"; exon_number "3"; gene_name "Mertk"; gene_source "ensembl"; gene_biotype "protein_coding"; transcript_name "Mertk-201"; transcript_source "ensembl"; transcript_biotype "protein_coding"; exon_id "ENSRNOE00000166246"; exon_version "1";
3	ensembl	CDS	136430526	136430626	0	+	1	gene_id "ENSRNOG00000017319"; gene_version "6"; transcript_id "ENSRNOT00000023419"; transcript_version "6"; exon_number "3"; gene_name "Mertk"; gene_source "ensembl"; gene_biotype "protein_coding"; transcript_name "Mertk-201"; transcript_source "ensembl"; transcript_biotype "protein_coding"; protein_id "ENSRNOP00000023419"; protein_version "2";
3	ensembl	exon	136430526	136430626	0	+	.	gene_id "ENSRNOG00000017319"; gene_version "6"; transcript_id "ENSRNOT00000107394"; transcript_version "2"; exon_number "3"; gene_name "Mertk"; gene_source "ensembl"; gene_biotype "protein_coding"; transcript_name "Mertk-203"; transcript_source "ensembl"; transcript_biotype "protein_coding"; exon_id "ENSRNOE00000166246"; exon_version "1";
3	ensembl	CDS	136430526	136430626	0	+	1	gene_id "ENSRNOG00000017319"; gene_version "6"; transcript_id "ENSRNOT00000107394"; transcript_version "2"; exon_number "3"; gene_name "Mertk"; gene_source "ensembl"; gene_biotype "protein_coding"; transcript_name "Mertk-203"; transcript_source "ensembl"; transcript_biotype "protein_coding"; protein_id "ENSRNOP00000082953"; protein_version "1";
3	ensembl	exon	136430526	136430626	0	+	.	gene_id "ENSRNOG00000017319"; gene_version "6"; transcript_id "ENSRNOT00000097978"; transcript_version "2"; exon_number "3"; gene_name "Mertk"; gene_source "ensembl"; gene_biotype "protein_coding"; transcript_name "Mertk-202"; transcript_source "ensembl"; transcript_biotype "protein_coding"; exon_id "ENSRNOE00000166246"; exon_version "1"; tag "Ensembl_canonical";
3	ensembl	CDS	136430526	136430626	0	+	1	gene_id "ENSRNOG00000017319"; gene_version "6"; transcript_id "ENSRNOT00000097978"; transcript_version "2"; exon_number "3"; gene_name "Mertk"; gene_source "ensembl"; gene_biotype "protein_coding"; transcript_name "Mertk-202"; transcript_source "ensembl"; transcript_biotype "protein_coding"; protein_id "ENSRNOP00000076826"; protein_version "1"; tag "Ensembl_canonical";
3	ensembl	exon	136430526	136430626	0	+	.	gene_id "ENSRNOG00000017319"; gene_version "6"; transcript_id "ENSRNOT00000126932"; transcript_version "1"; exon_number "3"; gene_name "Mertk"; gene_source "ensembl"; gene_biotype "protein_coding"; transcript_name "Mertk-205"; transcript_source "ensembl"; transcript_biotype "protein_coding"; exon_id "ENSRNOE00000166246"; exon_version "1";
3	ensembl	CDS	136430526	136430626	0	+	1	gene_id "ENSRNOG00000017319"; gene_version "6"; transcript_id "ENSRNOT00000126932"; transcript_version "1"; exon_number "3"; gene_name "Mertk"; gene_source "ensembl"; gene_biotype "protein_coding"; transcript_name "Mertk-205"; transcript_source "ensembl"; transcript_biotype "protein_coding"; protein_id "ENSRNOP00000104172"; protein_version "1";
3	ensembl	exon	136430526	136430626	0	+	.	gene_id "ENSRNOG00000017319"; gene_version "6"; transcript_id "ENSRNOT00000126768"; transcript_version "1"; exon_number "5"; gene_name "Mertk"; gene_source "ensembl"; gene_biotype "protein_coding"; transcript_name "Mertk-204"; transcript_source "ensembl"; transcript_biotype "protein_coding"; exon_id "ENSRNOE00000166246"; exon_version "1";
3	ensembl	CDS	136430526	136430626	0	+	1	gene_id "ENSRNOG00000017319"; gene_version "6"; transcript_id "ENSRNOT00000126768"; transcript_version "1"; exon_number "5"; gene_name "Mertk"; gene_source "ensembl"; gene_biotype "protein_coding"; transcript_name "Mertk-204"; transcript_source "ensembl"; transcript_biotype "protein_coding"; protein_id "ENSRNOP00000112572"; protein_version "1";
3	ensembl	exon	136432172	136432345	0	+	.	gene_id "ENSRNOG00000017319"; gene_version "6"; transcript_id "ENSRNOT00000023419"; transcript_version "6"; exon_number "4"; gene_name "Mertk"; gene_source "ensembl"; gene_biotype "protein_coding"; transcript_name "Mertk-201"; transcript_source "ensembl"; transcript_biotype "protein_coding"; exon_id "ENSRNOE00000166310"; exon_version "1";
3	ensembl	CDS	136432172	136432345	0	+	2	gene_id "ENSRNOG00000017319"; gene_version "6"; transcript_id "ENSRNOT00000023419"; transcript_version "6"; exon_number "4"; gene_name "Mertk"; gene_source "ensembl"; gene_biotype "protein_coding"; transcript_name "Mertk-201"; transcript_source "ensembl"; transcript_biotype "protein_coding"; protein_id "ENSRNOP00000023419"; protein_version "2";
3	ensembl	exon	136432172	136432345	0	+	.	gene_id "ENSRNOG00000017319"; gene_version "6"; transcript_id "ENSRNOT00000107394"; transcript_version "2"; exon_number "4"; gene_name "Mertk"; gene_source "ensembl"; gene_biotype "protein_coding"; transcript_name "Mertk-203"; transcript_source "ensembl"; transcript_biotype "protein_coding"; exon_id "ENSRNOE00000166310"; exon_version "1";
3	ensembl	CDS	136432172	136432345	0	+	2	gene_id "ENSRNOG00000017319"; gene_version "6"; transcript_id "ENSRNOT00000107394"; transcript_version "2"; exon_number "4"; gene_name "Mertk"; gene_source "ensembl"; gene_biotype "protein_coding"; transcript_name "Mertk-203"; transcript_source "ensembl"; transcript_biotype "protein_coding"; protein_id "ENSRNOP00000082953"; protein_version "1";
3	ensembl	exon	136432172	136432345	0	+	.	gene_id "ENSRNOG00000017319"; gene_version "6"; transcript_id "ENSRNOT00000097978"; transcript_version "2"; exon_number "4"; gene_name "Mertk"; gene_source "ensembl"; gene_biotype "protein_coding"; transcript_name "Mertk-202"; transcript_source "ensembl"; transcript_biotype "protein_coding"; exon_id "ENSRNOE00000166310"; exon_version "1"; tag "Ensembl_canonical";
3	ensembl	CDS	136432172	136432345	0	+	2	gene_id "ENSRNOG00000017319"; gene_version "6"; transcript_id "ENSRNOT00000097978"; transcript_version "2"; exon_number "4"; gene_name "Mertk"; gene_source "ensembl"; gene_biotype "protein_coding"; transcript_name "Mertk-202"; transcript_source "ensembl"; transcript_biotype "protein_coding"; protein_id "ENSRNOP00000076826"; protein_version "1"; tag "Ensembl_canonical";
3	ensembl	exon	136432172	136432345	0	+	.	gene_id "ENSRNOG00000017319"; gene_version "6"; transcript_id "ENSRNOT00000126932"; transcript_version "1"; exon_number "4"; gene_name "Mertk"; gene_source "ensembl"; gene_biotype "protein_coding"; transcript_name "Mertk-205"; transcript_source "ensembl"; transcript_biotype "protein_coding"; exon_id "ENSRNOE00000166310"; exon_version "1";
3	ensembl	CDS	136432172	136432345	0	+	2	gene_id "ENSRNOG00000017319"; gene_version "6"; transcript_id "ENSRNOT00000126932"; transcript_version "1"; exon_number "4"; gene_name "Mertk"; gene_source "ensembl"; gene_biotype "protein_coding"; transcript_name "Mertk-205"; transcript_source "ensembl"; transcript_biotype "protein_coding"; protein_id "ENSRNOP00000104172"; protein_version "1";
3	ensembl	exon	136432172	136432345	0	+	.	gene_id "ENSRNOG00000017319"; gene_version "6"; transcript_id "ENSRNOT00000126768"; transcript_version "1"; exon_number "6"; gene_name "Mertk"; gene_source "ensembl"; gene_biotype "protein_coding"; transcript_name "Mertk-204"; transcript_source "ensembl"; transcript_biotype "protein_coding"; exon_id "ENSRNOE00000166310"; exon_version "1";
3	ensembl	CDS	136432172	136432345	0	+	2	gene_id "ENSRNOG00000017319"; gene_version "6"; transcript_id "ENSRNOT00000126768"; transcript_version "1"; exon_number "6"; gene_name "Mertk"; gene_source "ensembl"; gene_biotype "protein_coding"; transcript_name "Mertk-204"; transcript_source "ensembl"; transcript_biotype "protein_coding"; protein_id "ENSRNOP00000112572"; protein_version "1";
3	ensembl	exon	136443600	136443686	0	+	.	gene_id "ENSRNOG00000017319"; gene_version "6"; transcript_id "ENSRNOT00000023419"; transcript_version "6"; exon_number "5"; gene_name "Mertk"; gene_source "ensembl"; gene_biotype "protein_coding"; transcript_name "Mertk-201"; transcript_source "ensembl"; transcript_biotype "protein_coding"; exon_id "ENSRNOE00000166385"; exon_version "1";
3	ensembl	CDS	136443600	136443686	0	+	2	gene_id "ENSRNOG00000017319"; gene_version "6"; transcript_id "ENSRNOT00000023419"; transcript_version "6"; exon_number "5"; gene_name "Mertk"; gene_source "ensembl"; gene_biotype "protein_coding"; transcript_name "Mertk-201"; transcript_source "ensembl"; transcript_biotype "protein_coding"; protein_id "ENSRNOP00000023419"; protein_version "2";
3	ensembl	exon	136443600	136443686	0	+	.	gene_id "ENSRNOG00000017319"; gene_version "6"; transcript_id "ENSRNOT00000107394"; transcript_version "2"; exon_number "5"; gene_name "Mertk"; gene_source "ensembl"; gene_biotype "protein_coding"; transcript_name "Mertk-203"; transcript_source "ensembl"; transcript_biotype "protein_coding"; exon_id "ENSRNOE00000166385"; exon_version "1";
3	ensembl	CDS	136443600	136443686	0	+	2	gene_id "ENSRNOG00000017319"; gene_version "6"; transcript_id "ENSRNOT00000107394"; transcript_version "2"; exon_number "5"; gene_name "Mertk"; gene_source "ensembl"; gene_biotype "protein_coding"; transcript_name "Mertk-203"; transcript_source "ensembl"; transcript_biotype "protein_coding"; protein_id "ENSRNOP00000082953"; protein_version "1";
3	ensembl	exon	136443600	136443686	0	+	.	gene_id "ENSRNOG00000017319"; gene_version "6"; transcript_id "ENSRNOT00000097978"; transcript_version "2"; exon_number "5"; gene_name "Mertk"; gene_source "ensembl"; gene_biotype "protein_coding"; transcript_name "Mertk-202"; transcript_source "ensembl"; transcript_biotype "protein_coding"; exon_id "ENSRNOE00000166385"; exon_version "1"; tag "Ensembl_canonical";
3	ensembl	CDS	136443600	136443686	0	+	2	gene_id "ENSRNOG00000017319"; gene_version "6"; transcript_id "ENSRNOT00000097978"; transcript_version "2"; exon_number "5"; gene_name "Mertk"; gene_source "ensembl"; gene_biotype "protein_coding"; transcript_name "Mertk-202"; transcript_source "ensembl"; transcript_biotype "protein_coding"; protein_id "ENSRNOP00000076826"; protein_version "1"; tag "Ensembl_canonical";
3	ensembl	exon	136443600	136443686	0	+	.	gene_id "ENSRNOG00000017319"; gene_version "6"; transcript_id "ENSRNOT00000126932"; transcript_version "1"; exon_number "5"; gene_name "Mertk"; gene_source "ensembl"; gene_biotype "protein_coding"; transcript_name "Mertk-205"; transcript_source "ensembl"; transcript_biotype "protein_coding"; exon_id "ENSRNOE00000166385"; exon_version "1";
3	ensembl	CDS	136443600	136443686	0	+	2	gene_id "ENSRNOG00000017319"; gene_version "6"; transcript_id "ENSRNOT00000126932"; transcript_version "1"; exon_number "5"; gene_name "Mertk"; gene_source "ensembl"; gene_biotype "protein_coding"; transcript_name "Mertk-205"; transcript_source "ensembl"; transcript_biotype "protein_coding"; protein_id "ENSRNOP00000104172"; protein_version "1";
3	ensembl	exon	136443600	136443686	0	+	.	gene_id "ENSRNOG00000017319"; gene_version "6"; transcript_id "ENSRNOT00000126768"; transcript_version "1"; exon_number "7"; gene_name "Mertk"; gene_source "ensembl"; gene_biotype "protein_coding"; transcript_name "Mertk-204"; transcript_source "ensembl"; transcript_biotype "protein_coding"; exon_id "ENSRNOE00000166385"; exon_version "1";
3	ensembl	CDS	136443600	136443686	0	+	2	gene_id "ENSRNOG00000017319"; gene_version "6"; transcript_id "ENSRNOT00000126768"; transcript_version "1"; exon_number "7"; gene_name "Mertk"; gene_source "ensembl"; gene_biotype "protein_coding"; transcript_name "Mertk-204"; transcript_source "ensembl"; transcript_biotype "protein_coding"; protein_id "ENSRNOP00000112572"; protein_version "1";
3	ensembl	exon	136445355	136445470	0	+	.	gene_id "ENSRNOG00000017319"; gene_version "6"; transcript_id "ENSRNOT00000023419"; transcript_version "6"; exon_number "6"; gene_name "Mertk"; gene_source "ensembl"; gene_biotype "protein_coding"; transcript_name "Mertk-201"; transcript_source "ensembl"; transcript_biotype "protein_coding"; exon_id "ENSRNOE00000166457"; exon_version "1";
3	ensembl	CDS	136445355	136445470	0	+	2	gene_id "ENSRNOG00000017319"; gene_version "6"; transcript_id "ENSRNOT00000023419"; transcript_version "6"; exon_number "6"; gene_name "Mertk"; gene_source "ensembl"; gene_biotype "protein_coding"; transcript_name "Mertk-201"; transcript_source "ensembl"; transcript_biotype "protein_coding"; protein_id "ENSRNOP00000023419"; protein_version "2";
3	ensembl	exon	136445355	136445470	0	+	.	gene_id "ENSRNOG00000017319"; gene_version "6"; transcript_id "ENSRNOT00000107394"; transcript_version "2"; exon_number "6"; gene_name "Mertk"; gene_source "ensembl"; gene_biotype "protein_coding"; transcript_name "Mertk-203"; transcript_source "ensembl"; transcript_biotype "protein_coding"; exon_id "ENSRNOE00000166457"; exon_version "1";
3	ensembl	CDS	136445355	136445470	0	+	2	gene_id "ENSRNOG00000017319"; gene_version "6"; transcript_id "ENSRNOT00000107394"; transcript_version "2"; exon_number "6"; gene_name "Mertk"; gene_source "ensembl"; gene_biotype "protein_coding"; transcript_name "Mertk-203"; transcript_source "ensembl"; transcript_biotype "protein_coding"; protein_id "ENSRNOP00000082953"; protein_version "1";
3	ensembl	exon	136445355	136445470	0	+	.	gene_id "ENSRNOG00000017319"; gene_version "6"; transcript_id "ENSRNOT00000097978"; transcript_version "2"; exon_number "6"; gene_name "Mertk"; gene_source "ensembl"; gene_biotype "protein_coding"; transcript_name "Mertk-202"; transcript_source "ensembl"; transcript_biotype "protein_coding"; exon_id "ENSRNOE00000166457"; exon_version "1"; tag "Ensembl_canonical";
3	ensembl	CDS	136445355	136445470	0	+	2	gene_id "ENSRNOG00000017319"; gene_version "6"; transcript_id "ENSRNOT00000097978"; transcript_version "2"; exon_number "6"; gene_name "Mertk"; gene_source "ensembl"; gene_biotype "protein_coding"; transcript_name "Mertk-202"; transcript_source "ensembl"; transcript_biotype "protein_coding"; protein_id "ENSRNOP00000076826"; protein_version "1"; tag "Ensembl_canonical";
3	ensembl	exon	136445355	136445470	0	+	.	gene_id "ENSRNOG00000017319"; gene_version "6"; transcript_id "ENSRNOT00000126932"; transcript_version "1"; exon_number "6"; gene_name "Mertk"; gene_source "ensembl"; gene_biotype "protein_coding"; transcript_name "Mertk-205"; transcript_source "ensembl"; transcript_biotype "protein_coding"; exon_id "ENSRNOE00000166457"; exon_version "1";
3	ensembl	CDS	136445355	136445470	0	+	2	gene_id "ENSRNOG00000017319"; gene_version "6"; transcript_id "ENSRNOT00000126932"; transcript_version "1"; exon_number "6"; gene_name "Mertk"; gene_source "ensembl"; gene_biotype "protein_coding"; transcript_name "Mertk-205"; transcript_source "ensembl"; transcript_biotype "protein_coding"; protein_id "ENSRNOP00000104172"; protein_version "1";
3	ensembl	exon	136445355	136445470	0	+	.	gene_id "ENSRNOG00000017319"; gene_version "6"; transcript_id "ENSRNOT00000126768"; transcript_version "1"; exon_number "8"; gene_name "Mertk"; gene_source "ensembl"; gene_biotype "protein_coding"; transcript_name "Mertk-204"; transcript_source "ensembl"; transcript_biotype "protein_coding"; exon_id "ENSRNOE00000166457"; exon_version "1";
3	ensembl	CDS	136445355	136445470	0	+	2	gene_id "ENSRNOG00000017319"; gene_version "6"; transcript_id "ENSRNOT00000126768"; transcript_version "1"; exon_number "8"; gene_name "Mertk"; gene_source "ensembl"; gene_biotype "protein_coding"; transcript_name "Mertk-204"; transcript_source "ensembl"; transcript_biotype "protein_coding"; protein_id "ENSRNOP00000112572"; protein_version "1";
3	ensembl	exon	136451092	136451275	0	+	.	gene_id "ENSRNOG00000017319"; gene_version "6"; transcript_id "ENSRNOT00000023419"; transcript_version "6"; exon_number "7"; gene_name "Mertk"; gene_source "ensembl"; gene_biotype "protein_coding"; transcript_name "Mertk-201"; transcript_source "ensembl"; transcript_biotype "protein_coding"; exon_id "ENSRNOE00000166518"; exon_version "1";
3	ensembl	CDS	136451092	136451275	0	+	0	gene_id "ENSRNOG00000017319"; gene_version "6"; transcript_id "ENSRNOT00000023419"; transcript_version "6"; exon_number "7"; gene_name "Mertk"; gene_source "ensembl"; gene_biotype "protein_coding"; transcript_name "Mertk-201"; transcript_source "ensembl"; transcript_biotype "protein_coding"; protein_id "ENSRNOP00000023419"; protein_version "2";
3	ensembl	exon	136451092	136451275	0	+	.	gene_id "ENSRNOG00000017319"; gene_version "6"; transcript_id "ENSRNOT00000107394"; transcript_version "2"; exon_number "7"; gene_name "Mertk"; gene_source "ensembl"; gene_biotype "protein_coding"; transcript_name "Mertk-203"; transcript_source "ensembl"; transcript_biotype "protein_coding"; exon_id "ENSRNOE00000166518"; exon_version "1";
3	ensembl	CDS	136451092	136451275	0	+	0	gene_id "ENSRNOG00000017319"; gene_version "6"; transcript_id "ENSRNOT00000107394"; transcript_version "2"; exon_number "7"; gene_name "Mertk"; gene_source "ensembl"; gene_biotype "protein_coding"; transcript_name "Mertk-203"; transcript_source "ensembl"; transcript_biotype "protein_coding"; protein_id "ENSRNOP00000082953"; protein_version "1";
3	ensembl	exon	136451092	136451275	0	+	.	gene_id "ENSRNOG00000017319"; gene_version "6"; transcript_id "ENSRNOT00000097978"; transcript_version "2"; exon_number "7"; gene_name "Mertk"; gene_source "ensembl"; gene_biotype "protein_coding"; transcript_name "Mertk-202"; transcript_source "ensembl"; transcript_biotype "protein_coding"; exon_id "ENSRNOE00000166518"; exon_version "1"; tag "Ensembl_canonical";
3	ensembl	CDS	136451092	136451275	0	+	0	gene_id "ENSRNOG00000017319"; gene_version "6"; transcript_id "ENSRNOT00000097978"; transcript_version "2"; exon_number "7"; gene_name "Mertk"; gene_source "ensembl"; gene_biotype "protein_coding"; transcript_name "Mertk-202"; transcript_source "ensembl"; transcript_biotype "protein_coding"; protein_id "ENSRNOP00000076826"; protein_version "1"; tag "Ensembl_canonical";
3	ensembl	exon	136451092	136451275	0	+	.	gene_id "ENSRNOG00000017319"; gene_version "6"; transcript_id "ENSRNOT00000126932"; transcript_version "1"; exon_number "7"; gene_name "Mertk"; gene_source "ensembl"; gene_biotype "protein_coding"; transcript_name "Mertk-205"; transcript_source "ensembl"; transcript_biotype "protein_coding"; exon_id "ENSRNOE00000166518"; exon_version "1";
3	ensembl	CDS	136451092	136451275	0	+	0	gene_id "ENSRNOG00000017319"; gene_version "6"; transcript_id "ENSRNOT00000126932"; transcript_version "1"; exon_number "7"; gene_name "Mertk"; gene_source "ensembl"; gene_biotype "protein_coding"; transcript_name "Mertk-205"; transcript_source "ensembl"; transcript_biotype "protein_coding"; protein_id "ENSRNOP00000104172"; protein_version "1";
3	ensembl	exon	136451092	136451275	0	+	.	gene_id "ENSRNOG00000017319"; gene_version "6"; transcript_id "ENSRNOT00000126768"; transcript_version "1"; exon_number "9"; gene_name "Mertk"; gene_source "ensembl"; gene_biotype "protein_coding"; transcript_name "Mertk-204"; transcript_source "ensembl"; transcript_biotype "protein_coding"; exon_id "ENSRNOE00000166518"; exon_version "1";
3	ensembl	CDS	136451092	136451275	0	+	0	gene_id "ENSRNOG00000017319"; gene_version "6"; transcript_id "ENSRNOT00000126768"; transcript_version "1"; exon_number "9"; gene_name "Mertk"; gene_source "ensembl"; gene_biotype "protein_coding"; transcript_name "Mertk-204"; transcript_source "ensembl"; transcript_biotype "protein_coding"; protein_id "ENSRNOP00000112572"; protein_version "1";
3	ensembl	exon	136457124	136457275	0	+	.	gene_id "ENSRNOG00000017319"; gene_version "6"; transcript_id "ENSRNOT00000023419"; transcript_version "6"; exon_number "8"; gene_name "Mertk"; gene_source "ensembl"; gene_biotype "protein_coding"; transcript_name "Mertk-201"; transcript_source "ensembl"; transcript_biotype "protein_coding"; exon_id "ENSRNOE00000166576"; exon_version "1";
3	ensembl	CDS	136457124	136457275	0	+	2	gene_id "ENSRNOG00000017319"; gene_version "6"; transcript_id "ENSRNOT00000023419"; transcript_version "6"; exon_number "8"; gene_name "Mertk"; gene_source "ensembl"; gene_biotype "protein_coding"; transcript_name "Mertk-201"; transcript_source "ensembl"; transcript_biotype "protein_coding"; protein_id "ENSRNOP00000023419"; protein_version "2";
3	ensembl	exon	136457124	136457275	0	+	.	gene_id "ENSRNOG00000017319"; gene_version "6"; transcript_id "ENSRNOT00000107394"; transcript_version "2"; exon_number "8"; gene_name "Mertk"; gene_source "ensembl"; gene_biotype "protein_coding"; transcript_name "Mertk-203"; transcript_source "ensembl"; transcript_biotype "protein_coding"; exon_id "ENSRNOE00000166576"; exon_version "1";
3	ensembl	CDS	136457124	136457275	0	+	2	gene_id "ENSRNOG00000017319"; gene_version "6"; transcript_id "ENSRNOT00000107394"; transcript_version "2"; exon_number "8"; gene_name "Mertk"; gene_source "ensembl"; gene_biotype "protein_coding"; transcript_name "Mertk-203"; transcript_source "ensembl"; transcript_biotype "protein_coding"; protein_id "ENSRNOP00000082953"; protein_version "1";
3	ensembl	exon	136457124	136457275	0	+	.	gene_id "ENSRNOG00000017319"; gene_version "6"; transcript_id "ENSRNOT00000097978"; transcript_version "2"; exon_number "8"; gene_name "Mertk"; gene_source "ensembl"; gene_biotype "protein_coding"; transcript_name "Mertk-202"; transcript_source "ensembl"; transcript_biotype "protein_coding"; exon_id "ENSRNOE00000166576"; exon_version "1"; tag "Ensembl_canonical";
3	ensembl	CDS	136457124	136457275	0	+	2	gene_id "ENSRNOG00000017319"; gene_version "6"; transcript_id "ENSRNOT00000097978"; transcript_version "2"; exon_number "8"; gene_name "Mertk"; gene_source "ensembl"; gene_biotype "protein_coding"; transcript_name "Mertk-202"; transcript_source "ensembl"; transcript_biotype "protein_coding"; protein_id "ENSRNOP00000076826"; protein_version "1"; tag "Ensembl_canonical";
3	ensembl	exon	136457124	136457275	0	+	.	gene_id "ENSRNOG00000017319"; gene_version "6"; transcript_id "ENSRNOT00000126932"; transcript_version "1"; exon_number "8"; gene_name "Mertk"; gene_source "ensembl"; gene_biotype "protein_coding"; transcript_name "Mertk-205"; transcript_source "ensembl"; transcript_biotype "protein_coding"; exon_id "ENSRNOE00000166576"; exon_version "1";
3	ensembl	CDS	136457124	136457275	0	+	2	gene_id "ENSRNOG00000017319"; gene_version "6"; transcript_id "ENSRNOT00000126932"; transcript_version "1"; exon_number "8"; gene_name "Mertk"; gene_source "ensembl"; gene_biotype "protein_coding"; transcript_name "Mertk-205"; transcript_source "ensembl"; transcript_biotype "protein_coding"; protein_id "ENSRNOP00000104172"; protein_version "1";
3	ensembl	exon	136457124	136457275	0	+	.	gene_id "ENSRNOG00000017319"; gene_version "6"; transcript_id "ENSRNOT00000126768"; transcript_version "1"; exon_number "10"; gene_name "Mertk"; gene_source "ensembl"; gene_biotype "protein_coding"; transcript_name "Mertk-204"; transcript_source "ensembl"; transcript_biotype "protein_coding"; exon_id "ENSRNOE00000166576"; exon_version "1";
3	ensembl	CDS	136457124	136457275	0	+	2	gene_id "ENSRNOG00000017319"; gene_version "6"; transcript_id "ENSRNOT00000126768"; transcript_version "1"; exon_number "10"; gene_name "Mertk"; gene_source "ensembl"; gene_biotype "protein_coding"; transcript_name "Mertk-204"; transcript_source "ensembl"; transcript_biotype "protein_coding"; protein_id "ENSRNOP00000112572"; protein_version "1";
3	ensembl	exon	136466990	136467143	0	+	.	gene_id "ENSRNOG00000017319"; gene_version "6"; transcript_id "ENSRNOT00000023419"; transcript_version "6"; exon_number "9"; gene_name "Mertk"; gene_source "ensembl"; gene_biotype "protein_coding"; transcript_name "Mertk-201"; transcript_source "ensembl"; transcript_biotype "protein_coding"; exon_id "ENSRNOE00000166640"; exon_version "1";
3	ensembl	CDS	136466990	136467143	0	+	0	gene_id "ENSRNOG00000017319"; gene_version "6"; transcript_id "ENSRNOT00000023419"; transcript_version "6"; exon_number "9"; gene_name "Mertk"; gene_source "ensembl"; gene_biotype "protein_coding"; transcript_name "Mertk-201"; transcript_source "ensembl"; transcript_biotype "protein_coding"; protein_id "ENSRNOP00000023419"; protein_version "2";
3	ensembl	exon	136466990	136467143	0	+	.	gene_id "ENSRNOG00000017319"; gene_version "6"; transcript_id "ENSRNOT00000107394"; transcript_version "2"; exon_number "9"; gene_name "Mertk"; gene_source "ensembl"; gene_biotype "protein_coding"; transcript_name "Mertk-203"; transcript_source "ensembl"; transcript_biotype "protein_coding"; exon_id "ENSRNOE00000166640"; exon_version "1";
3	ensembl	CDS	136466990	136467143	0	+	0	gene_id "ENSRNOG00000017319"; gene_version "6"; transcript_id "ENSRNOT00000107394"; transcript_version "2"; exon_number "9"; gene_name "Mertk"; gene_source "ensembl"; gene_biotype "protein_coding"; transcript_name "Mertk-203"; transcript_source "ensembl"; transcript_biotype "protein_coding"; protein_id "ENSRNOP00000082953"; protein_version "1";
3	ensembl	exon	136466990	136467143	0	+	.	gene_id "ENSRNOG00000017319"; gene_version "6"; transcript_id "ENSRNOT00000097978"; transcript_version "2"; exon_number "9"; gene_name "Mertk"; gene_source "ensembl"; gene_biotype "protein_coding"; transcript_name "Mertk-202"; transcript_source "ensembl"; transcript_biotype "protein_coding"; exon_id "ENSRNOE00000166640"; exon_version "1"; tag "Ensembl_canonical";
3	ensembl	CDS	136466990	136467143	0	+	0	gene_id "ENSRNOG00000017319"; gene_version "6"; transcript_id "ENSRNOT00000097978"; transcript_version "2"; exon_number "9"; gene_name "Mertk"; gene_source "ensembl"; gene_biotype "protein_coding"; transcript_name "Mertk-202"; transcript_source "ensembl"; transcript_biotype "protein_coding"; protein_id "ENSRNOP00000076826"; protein_version "1"; tag "Ensembl_canonical";
3	ensembl	exon	136466990	136467143	0	+	.	gene_id "ENSRNOG00000017319"; gene_version "6"; transcript_id "ENSRNOT00000126932"; transcript_version "1"; exon_number "9"; gene_name "Mertk"; gene_source "ensembl"; gene_biotype "protein_coding"; transcript_name "Mertk-205"; transcript_source "ensembl"; transcript_biotype "protein_coding"; exon_id "ENSRNOE00000166640"; exon_version "1";
3	ensembl	CDS	136466990	136467143	0	+	0	gene_id "ENSRNOG00000017319"; gene_version "6"; transcript_id "ENSRNOT00000126932"; transcript_version "1"; exon_number "9"; gene_name "Mertk"; gene_source "ensembl"; gene_biotype "protein_coding"; transcript_name "Mertk-205"; transcript_source "ensembl"; transcript_biotype "protein_coding"; protein_id "ENSRNOP00000104172"; protein_version "1";
3	ensembl	exon	136466990	136467143	0	+	.	gene_id "ENSRNOG00000017319"; gene_version "6"; transcript_id "ENSRNOT00000126768"; transcript_version "1"; exon_number "11"; gene_name "Mertk"; gene_source "ensembl"; gene_biotype "protein_coding"; transcript_name "Mertk-204"; transcript_source "ensembl"; transcript_biotype "protein_coding"; exon_id "ENSRNOE00000166640"; exon_version "1";
3	ensembl	CDS	136466990	136467143	0	+	0	gene_id "ENSRNOG00000017319"; gene_version "6"; transcript_id "ENSRNOT00000126768"; transcript_version "1"; exon_number "11"; gene_name "Mertk"; gene_source "ensembl"; gene_biotype "protein_coding"; transcript_name "Mertk-204"; transcript_source "ensembl"; transcript_biotype "protein_coding"; protein_id "ENSRNOP00000112572"; protein_version "1";
3	ensembl	exon	136469747	136469900	0	+	.	gene_id "ENSRNOG00000017319"; gene_version "6"; transcript_id "ENSRNOT00000023419"; transcript_version "6"; exon_number "10"; gene_name "Mertk"; gene_source "ensembl"; gene_biotype "protein_coding"; transcript_name "Mertk-201"; transcript_source "ensembl"; transcript_biotype "protein_coding"; exon_id "ENSRNOE00000166694"; exon_version "1";
3	ensembl	CDS	136469747	136469900	0	+	2	gene_id "ENSRNOG00000017319"; gene_version "6"; transcript_id "ENSRNOT00000023419"; transcript_version "6"; exon_number "10"; gene_name "Mertk"; gene_source "ensembl"; gene_biotype "protein_coding"; transcript_name "Mertk-201"; transcript_source "ensembl"; transcript_biotype "protein_coding"; protein_id "ENSRNOP00000023419"; protein_version "2";
3	ensembl	exon	136469747	136469900	0	+	.	gene_id "ENSRNOG00000017319"; gene_version "6"; transcript_id "ENSRNOT00000107394"; transcript_version "2"; exon_number "10"; gene_name "Mertk"; gene_source "ensembl"; gene_biotype "protein_coding"; transcript_name "Mertk-203"; transcript_source "ensembl"; transcript_biotype "protein_coding"; exon_id "ENSRNOE00000166694"; exon_version "1";
3	ensembl	CDS	136469747	136469900	0	+	2	gene_id "ENSRNOG00000017319"; gene_version "6"; transcript_id "ENSRNOT00000107394"; transcript_version "2"; exon_number "10"; gene_name "Mertk"; gene_source "ensembl"; gene_biotype "protein_coding"; transcript_name "Mertk-203"; transcript_source "ensembl"; transcript_biotype "protein_coding"; protein_id "ENSRNOP00000082953"; protein_version "1";
3	ensembl	exon	136469747	136469900	0	+	.	gene_id "ENSRNOG00000017319"; gene_version "6"; transcript_id "ENSRNOT00000097978"; transcript_version "2"; exon_number "10"; gene_name "Mertk"; gene_source "ensembl"; gene_biotype "protein_coding"; transcript_name "Mertk-202"; transcript_source "ensembl"; transcript_biotype "protein_coding"; exon_id "ENSRNOE00000166694"; exon_version "1"; tag "Ensembl_canonical";
3	ensembl	CDS	136469747	136469900	0	+	2	gene_id "ENSRNOG00000017319"; gene_version "6"; transcript_id "ENSRNOT00000097978"; transcript_version "2"; exon_number "10"; gene_name "Mertk"; gene_source "ensembl"; gene_biotype "protein_coding"; transcript_name "Mertk-202"; transcript_source "ensembl"; transcript_biotype "protein_coding"; protein_id "ENSRNOP00000076826"; protein_version "1"; tag "Ensembl_canonical";
3	ensembl	exon	136469747	136469900	0	+	.	gene_id "ENSRNOG00000017319"; gene_version "6"; transcript_id "ENSRNOT00000126932"; transcript_version "1"; exon_number "10"; gene_name "Mertk"; gene_source "ensembl"; gene_biotype "protein_coding"; transcript_name "Mertk-205"; transcript_source "ensembl"; transcript_biotype "protein_coding"; exon_id "ENSRNOE00000166694"; exon_version "1";
3	ensembl	CDS	136469747	136469900	0	+	2	gene_id "ENSRNOG00000017319"; gene_version "6"; transcript_id "ENSRNOT00000126932"; transcript_version "1"; exon_number "10"; gene_name "Mertk"; gene_source "ensembl"; gene_biotype "protein_coding"; transcript_name "Mertk-205"; transcript_source "ensembl"; transcript_biotype "protein_coding"; protein_id "ENSRNOP00000104172"; protein_version "1";
3	ensembl	exon	136469747	136469900	0	+	.	gene_id "ENSRNOG00000017319"; gene_version "6"; transcript_id "ENSRNOT00000126768"; transcript_version "1"; exon_number "12"; gene_name "Mertk"; gene_source "ensembl"; gene_biotype "protein_coding"; transcript_name "Mertk-204"; transcript_source "ensembl"; transcript_biotype "protein_coding"; exon_id "ENSRNOE00000166694"; exon_version "1";
3	ensembl	CDS	136469747	136469900	0	+	2	gene_id "ENSRNOG00000017319"; gene_version "6"; transcript_id "ENSRNOT00000126768"; transcript_version "1"; exon_number "12"; gene_name "Mertk"; gene_source "ensembl"; gene_biotype "protein_coding"; transcript_name "Mertk-204"; transcript_source "ensembl"; transcript_biotype "protein_coding"; protein_id "ENSRNOP00000112572"; protein_version "1";
3	ensembl	exon	136472407	136472492	0	+	.	gene_id "ENSRNOG00000017319"; gene_version "6"; transcript_id "ENSRNOT00000023419"; transcript_version "6"; exon_number "11"; gene_name "Mertk"; gene_source "ensembl"; gene_biotype "protein_coding"; transcript_name "Mertk-201"; transcript_source "ensembl"; transcript_biotype "protein_coding"; exon_id "ENSRNOE00000166756"; exon_version "1";
3	ensembl	CDS	136472407	136472492	0	+	1	gene_id "ENSRNOG00000017319"; gene_version "6"; transcript_id "ENSRNOT00000023419"; transcript_version "6"; exon_number "11"; gene_name "Mertk"; gene_source "ensembl"; gene_biotype "protein_coding"; transcript_name "Mertk-201"; transcript_source "ensembl"; transcript_biotype "protein_coding"; protein_id "ENSRNOP00000023419"; protein_version "2";
3	ensembl	exon	136472407	136472492	0	+	.	gene_id "ENSRNOG00000017319"; gene_version "6"; transcript_id "ENSRNOT00000107394"; transcript_version "2"; exon_number "11"; gene_name "Mertk"; gene_source "ensembl"; gene_biotype "protein_coding"; transcript_name "Mertk-203"; transcript_source "ensembl"; transcript_biotype "protein_coding"; exon_id "ENSRNOE00000166756"; exon_version "1";
3	ensembl	CDS	136472407	136472492	0	+	1	gene_id "ENSRNOG00000017319"; gene_version "6"; transcript_id "ENSRNOT00000107394"; transcript_version "2"; exon_number "11"; gene_name "Mertk"; gene_source "ensembl"; gene_biotype "protein_coding"; transcript_name "Mertk-203"; transcript_source "ensembl"; transcript_biotype "protein_coding"; protein_id "ENSRNOP00000082953"; protein_version "1";
3	ensembl	exon	136472407	136472492	0	+	.	gene_id "ENSRNOG00000017319"; gene_version "6"; transcript_id "ENSRNOT00000097978"; transcript_version "2"; exon_number "11"; gene_name "Mertk"; gene_source "ensembl"; gene_biotype "protein_coding"; transcript_name "Mertk-202"; transcript_source "ensembl"; transcript_biotype "protein_coding"; exon_id "ENSRNOE00000166756"; exon_version "1"; tag "Ensembl_canonical";
3	ensembl	CDS	136472407	136472492	0	+	1	gene_id "ENSRNOG00000017319"; gene_version "6"; transcript_id "ENSRNOT00000097978"; transcript_version "2"; exon_number "11"; gene_name "Mertk"; gene_source "ensembl"; gene_biotype "protein_coding"; transcript_name "Mertk-202"; transcript_source "ensembl"; transcript_biotype "protein_coding"; protein_id "ENSRNOP00000076826"; protein_version "1"; tag "Ensembl_canonical";
3	ensembl	exon	136472407	136472492	0	+	.	gene_id "ENSRNOG00000017319"; gene_version "6"; transcript_id "ENSRNOT00000126932"; transcript_version "1"; exon_number "11"; gene_name "Mertk"; gene_source "ensembl"; gene_biotype "protein_coding"; transcript_name "Mertk-205"; transcript_source "ensembl"; transcript_biotype "protein_coding"; exon_id "ENSRNOE00000166756"; exon_version "1";
3	ensembl	CDS	136472407	136472492	0	+	1	gene_id "ENSRNOG00000017319"; gene_version "6"; transcript_id "ENSRNOT00000126932"; transcript_version "1"; exon_number "11"; gene_name "Mertk"; gene_source "ensembl"; gene_biotype "protein_coding"; transcript_name "Mertk-205"; transcript_source "ensembl"; transcript_biotype "protein_coding"; protein_id "ENSRNOP00000104172"; protein_version "1";
3	ensembl	exon	136472407	136472492	0	+	.	gene_id "ENSRNOG00000017319"; gene_version "6"; transcript_id "ENSRNOT00000126768"; transcript_version "1"; exon_number "13"; gene_name "Mertk"; gene_source "ensembl"; gene_biotype "protein_coding"; transcript_name "Mertk-204"; transcript_source "ensembl"; transcript_biotype "protein_coding"; exon_id "ENSRNOE00000166756"; exon_version "1";
3	ensembl	CDS	136472407	136472492	0	+	1	gene_id "ENSRNOG00000017319"; gene_version "6"; transcript_id "ENSRNOT00000126768"; transcript_version "1"; exon_number "13"; gene_name "Mertk"; gene_source "ensembl"; gene_biotype "protein_coding"; transcript_name "Mertk-204"; transcript_source "ensembl"; transcript_biotype "protein_coding"; protein_id "ENSRNOP00000112572"; protein_version "1";
3	ensembl	exon	136473889	136473984	0	+	.	gene_id "ENSRNOG00000017319"; gene_version "6"; transcript_id "ENSRNOT00000023419"; transcript_version "6"; exon_number "12"; gene_name "Mertk"; gene_source "ensembl"; gene_biotype "protein_coding"; transcript_name "Mertk-201"; transcript_source "ensembl"; transcript_biotype "protein_coding"; exon_id "ENSRNOE00000166807"; exon_version "1";
3	ensembl	CDS	136473889	136473984	0	+	2	gene_id "ENSRNOG00000017319"; gene_version "6"; transcript_id "ENSRNOT00000023419"; transcript_version "6"; exon_number "12"; gene_name "Mertk"; gene_source "ensembl"; gene_biotype "protein_coding"; transcript_name "Mertk-201"; transcript_source "ensembl"; transcript_biotype "protein_coding"; protein_id "ENSRNOP00000023419"; protein_version "2";
3	ensembl	exon	136473889	136473984	0	+	.	gene_id "ENSRNOG00000017319"; gene_version "6"; transcript_id "ENSRNOT00000107394"; transcript_version "2"; exon_number "12"; gene_name "Mertk"; gene_source "ensembl"; gene_biotype "protein_coding"; transcript_name "Mertk-203"; transcript_source "ensembl"; transcript_biotype "protein_coding"; exon_id "ENSRNOE00000166807"; exon_version "1";
3	ensembl	CDS	136473889	136473984	0	+	2	gene_id "ENSRNOG00000017319"; gene_version "6"; transcript_id "ENSRNOT00000107394"; transcript_version "2"; exon_number "12"; gene_name "Mertk"; gene_source "ensembl"; gene_biotype "protein_coding"; transcript_name "Mertk-203"; transcript_source "ensembl"; transcript_biotype "protein_coding"; protein_id "ENSRNOP00000082953"; protein_version "1";
3	ensembl	exon	136473889	136473984	0	+	.	gene_id "ENSRNOG00000017319"; gene_version "6"; transcript_id "ENSRNOT00000097978"; transcript_version "2"; exon_number "12"; gene_name "Mertk"; gene_source "ensembl"; gene_biotype "protein_coding"; transcript_name "Mertk-202"; transcript_source "ensembl"; transcript_biotype "protein_coding"; exon_id "ENSRNOE00000166807"; exon_version "1"; tag "Ensembl_canonical";
3	ensembl	CDS	136473889	136473984	0	+	2	gene_id "ENSRNOG00000017319"; gene_version "6"; transcript_id "ENSRNOT00000097978"; transcript_version "2"; exon_number "12"; gene_name "Mertk"; gene_source "ensembl"; gene_biotype "protein_coding"; transcript_name "Mertk-202"; transcript_source "ensembl"; transcript_biotype "protein_coding"; protein_id "ENSRNOP00000076826"; protein_version "1"; tag "Ensembl_canonical";
3	ensembl	exon	136473889	136473984	0	+	.	gene_id "ENSRNOG00000017319"; gene_version "6"; transcript_id "ENSRNOT00000126932"; transcript_version "1"; exon_number "12"; gene_name "Mertk"; gene_source "ensembl"; gene_biotype "protein_coding"; transcript_name "Mertk-205"; transcript_source "ensembl"; transcript_biotype "protein_coding"; exon_id "ENSRNOE00000166807"; exon_version "1";
3	ensembl	CDS	136473889	136473984	0	+	2	gene_id "ENSRNOG00000017319"; gene_version "6"; transcript_id "ENSRNOT00000126932"; transcript_version "1"; exon_number "12"; gene_name "Mertk"; gene_source "ensembl"; gene_biotype "protein_coding"; transcript_name "Mertk-205"; transcript_source "ensembl"; transcript_biotype "protein_coding"; protein_id "ENSRNOP00000104172"; protein_version "1";
3	ensembl	exon	136473889	136473984	0	+	.	gene_id "ENSRNOG00000017319"; gene_version "6"; transcript_id "ENSRNOT00000126768"; transcript_version "1"; exon_number "14"; gene_name "Mertk"; gene_source "ensembl"; gene_biotype "protein_coding"; transcript_name "Mertk-204"; transcript_source "ensembl"; transcript_biotype "protein_coding"; exon_id "ENSRNOE00000166807"; exon_version "1";
3	ensembl	CDS	136473889	136473984	0	+	2	gene_id "ENSRNOG00000017319"; gene_version "6"; transcript_id "ENSRNOT00000126768"; transcript_version "1"; exon_number "14"; gene_name "Mertk"; gene_source "ensembl"; gene_biotype "protein_coding"; transcript_name "Mertk-204"; transcript_source "ensembl"; transcript_biotype "protein_coding"; protein_id "ENSRNOP00000112572"; protein_version "1";
3	ensembl	exon	136474733	136474813	0	+	.	gene_id "ENSRNOG00000017319"; gene_version "6"; transcript_id "ENSRNOT00000023419"; transcript_version "6"; exon_number "13"; gene_name "Mertk"; gene_source "ensembl"; gene_biotype "protein_coding"; transcript_name "Mertk-201"; transcript_source "ensembl"; transcript_biotype "protein_coding"; exon_id "ENSRNOE00000166868"; exon_version "1";
3	ensembl	CDS	136474733	136474813	0	+	2	gene_id "ENSRNOG00000017319"; gene_version "6"; transcript_id "ENSRNOT00000023419"; transcript_version "6"; exon_number "13"; gene_name "Mertk"; gene_source "ensembl"; gene_biotype "protein_coding"; transcript_name "Mertk-201"; transcript_source "ensembl"; transcript_biotype "protein_coding"; protein_id "ENSRNOP00000023419"; protein_version "2";
3	ensembl	exon	136474733	136474813	0	+	.	gene_id "ENSRNOG00000017319"; gene_version "6"; transcript_id "ENSRNOT00000107394"; transcript_version "2"; exon_number "13"; gene_name "Mertk"; gene_source "ensembl"; gene_biotype "protein_coding"; transcript_name "Mertk-203"; transcript_source "ensembl"; transcript_biotype "protein_coding"; exon_id "ENSRNOE00000166868"; exon_version "1";
3	ensembl	CDS	136474733	136474813	0	+	2	gene_id "ENSRNOG00000017319"; gene_version "6"; transcript_id "ENSRNOT00000107394"; transcript_version "2"; exon_number "13"; gene_name "Mertk"; gene_source "ensembl"; gene_biotype "protein_coding"; transcript_name "Mertk-203"; transcript_source "ensembl"; transcript_biotype "protein_coding"; protein_id "ENSRNOP00000082953"; protein_version "1";
3	ensembl	exon	136474733	136474813	0	+	.	gene_id "ENSRNOG00000017319"; gene_version "6"; transcript_id "ENSRNOT00000097978"; transcript_version "2"; exon_number "13"; gene_name "Mertk"; gene_source "ensembl"; gene_biotype "protein_coding"; transcript_name "Mertk-202"; transcript_source "ensembl"; transcript_biotype "protein_coding"; exon_id "ENSRNOE00000166868"; exon_version "1"; tag "Ensembl_canonical";
3	ensembl	CDS	136474733	136474813	0	+	2	gene_id "ENSRNOG00000017319"; gene_version "6"; transcript_id "ENSRNOT00000097978"; transcript_version "2"; exon_number "13"; gene_name "Mertk"; gene_source "ensembl"; gene_biotype "protein_coding"; transcript_name "Mertk-202"; transcript_source "ensembl"; transcript_biotype "protein_coding"; protein_id "ENSRNOP00000076826"; protein_version "1"; tag "Ensembl_canonical";
3	ensembl	exon	136474733	136474813	0	+	.	gene_id "ENSRNOG00000017319"; gene_version "6"; transcript_id "ENSRNOT00000126932"; transcript_version "1"; exon_number "13"; gene_name "Mertk"; gene_source "ensembl"; gene_biotype "protein_coding"; transcript_name "Mertk-205"; transcript_source "ensembl"; transcript_biotype "protein_coding"; exon_id "ENSRNOE00000166868"; exon_version "1";
3	ensembl	CDS	136474733	136474813	0	+	2	gene_id "ENSRNOG00000017319"; gene_version "6"; transcript_id "ENSRNOT00000126932"; transcript_version "1"; exon_number "13"; gene_name "Mertk"; gene_source "ensembl"; gene_biotype "protein_coding"; transcript_name "Mertk-205"; transcript_source "ensembl"; transcript_biotype "protein_coding"; protein_id "ENSRNOP00000104172"; protein_version "1";
3	ensembl	exon	136474733	136474813	0	+	.	gene_id "ENSRNOG00000017319"; gene_version "6"; transcript_id "ENSRNOT00000126768"; transcript_version "1"; exon_number "15"; gene_name "Mertk"; gene_source "ensembl"; gene_biotype "protein_coding"; transcript_name "Mertk-204"; transcript_source "ensembl"; transcript_biotype "protein_coding"; exon_id "ENSRNOE00000166868"; exon_version "1";
3	ensembl	CDS	136474733	136474813	0	+	2	gene_id "ENSRNOG00000017319"; gene_version "6"; transcript_id "ENSRNOT00000126768"; transcript_version "1"; exon_number "15"; gene_name "Mertk"; gene_source "ensembl"; gene_biotype "protein_coding"; transcript_name "Mertk-204"; transcript_source "ensembl"; transcript_biotype "protein_coding"; protein_id "ENSRNOP00000112572"; protein_version "1";
3	ensembl	exon	136477131	136477223	0	+	.	gene_id "ENSRNOG00000017319"; gene_version "6"; transcript_id "ENSRNOT00000023419"; transcript_version "6"; exon_number "14"; gene_name "Mertk"; gene_source "ensembl"; gene_biotype "protein_coding"; transcript_name "Mertk-201"; transcript_source "ensembl"; transcript_biotype "protein_coding"; exon_id "ENSRNOE00000166939"; exon_version "1";
3	ensembl	CDS	136477131	136477223	0	+	2	gene_id "ENSRNOG00000017319"; gene_version "6"; transcript_id "ENSRNOT00000023419"; transcript_version "6"; exon_number "14"; gene_name "Mertk"; gene_source "ensembl"; gene_biotype "protein_coding"; transcript_name "Mertk-201"; transcript_source "ensembl"; transcript_biotype "protein_coding"; protein_id "ENSRNOP00000023419"; protein_version "2";
3	ensembl	exon	136477131	136477223	0	+	.	gene_id "ENSRNOG00000017319"; gene_version "6"; transcript_id "ENSRNOT00000107394"; transcript_version "2"; exon_number "14"; gene_name "Mertk"; gene_source "ensembl"; gene_biotype "protein_coding"; transcript_name "Mertk-203"; transcript_source "ensembl"; transcript_biotype "protein_coding"; exon_id "ENSRNOE00000166939"; exon_version "1";
3	ensembl	CDS	136477131	136477223	0	+	2	gene_id "ENSRNOG00000017319"; gene_version "6"; transcript_id "ENSRNOT00000107394"; transcript_version "2"; exon_number "14"; gene_name "Mertk"; gene_source "ensembl"; gene_biotype "protein_coding"; transcript_name "Mertk-203"; transcript_source "ensembl"; transcript_biotype "protein_coding"; protein_id "ENSRNOP00000082953"; protein_version "1";
3	ensembl	exon	136477131	136477223	0	+	.	gene_id "ENSRNOG00000017319"; gene_version "6"; transcript_id "ENSRNOT00000097978"; transcript_version "2"; exon_number "14"; gene_name "Mertk"; gene_source "ensembl"; gene_biotype "protein_coding"; transcript_name "Mertk-202"; transcript_source "ensembl"; transcript_biotype "protein_coding"; exon_id "ENSRNOE00000166939"; exon_version "1"; tag "Ensembl_canonical";
3	ensembl	CDS	136477131	136477223	0	+	2	gene_id "ENSRNOG00000017319"; gene_version "6"; transcript_id "ENSRNOT00000097978"; transcript_version "2"; exon_number "14"; gene_name "Mertk"; gene_source "ensembl"; gene_biotype "protein_coding"; transcript_name "Mertk-202"; transcript_source "ensembl"; transcript_biotype "protein_coding"; protein_id "ENSRNOP00000076826"; protein_version "1"; tag "Ensembl_canonical";
3	ensembl	exon	136477131	136477223	0	+	.	gene_id "ENSRNOG00000017319"; gene_version "6"; transcript_id "ENSRNOT00000126768"; transcript_version "1"; exon_number "16"; gene_name "Mertk"; gene_source "ensembl"; gene_biotype "protein_coding"; transcript_name "Mertk-204"; transcript_source "ensembl"; transcript_biotype "protein_coding"; exon_id "ENSRNOE00000166939"; exon_version "1";
3	ensembl	CDS	136477131	136477223	0	+	2	gene_id "ENSRNOG00000017319"; gene_version "6"; transcript_id "ENSRNOT00000126768"; transcript_version "1"; exon_number "16"; gene_name "Mertk"; gene_source "ensembl"; gene_biotype "protein_coding"; transcript_name "Mertk-204"; transcript_source "ensembl"; transcript_biotype "protein_coding"; protein_id "ENSRNOP00000112572"; protein_version "1";
3	ensembl	exon	136478615	136478733	0	+	.	gene_id "ENSRNOG00000017319"; gene_version "6"; transcript_id "ENSRNOT00000023419"; transcript_version "6"; exon_number "15"; gene_name "Mertk"; gene_source "ensembl"; gene_biotype "protein_coding"; transcript_name "Mertk-201"; transcript_source "ensembl"; transcript_biotype "protein_coding"; exon_id "ENSRNOE00000166994"; exon_version "1";
3	ensembl	CDS	136478615	136478733	0	+	2	gene_id "ENSRNOG00000017319"; gene_version "6"; transcript_id "ENSRNOT00000023419"; transcript_version "6"; exon_number "15"; gene_name "Mertk"; gene_source "ensembl"; gene_biotype "protein_coding"; transcript_name "Mertk-201"; transcript_source "ensembl"; transcript_biotype "protein_coding"; protein_id "ENSRNOP00000023419"; protein_version "2";
3	ensembl	exon	136478615	136478733	0	+	.	gene_id "ENSRNOG00000017319"; gene_version "6"; transcript_id "ENSRNOT00000107394"; transcript_version "2"; exon_number "15"; gene_name "Mertk"; gene_source "ensembl"; gene_biotype "protein_coding"; transcript_name "Mertk-203"; transcript_source "ensembl"; transcript_biotype "protein_coding"; exon_id "ENSRNOE00000166994"; exon_version "1";
3	ensembl	CDS	136478615	136478733	0	+	2	gene_id "ENSRNOG00000017319"; gene_version "6"; transcript_id "ENSRNOT00000107394"; transcript_version "2"; exon_number "15"; gene_name "Mertk"; gene_source "ensembl"; gene_biotype "protein_coding"; transcript_name "Mertk-203"; transcript_source "ensembl"; transcript_biotype "protein_coding"; protein_id "ENSRNOP00000082953"; protein_version "1";
3	ensembl	exon	136478615	136478733	0	+	.	gene_id "ENSRNOG00000017319"; gene_version "6"; transcript_id "ENSRNOT00000097978"; transcript_version "2"; exon_number "15"; gene_name "Mertk"; gene_source "ensembl"; gene_biotype "protein_coding"; transcript_name "Mertk-202"; transcript_source "ensembl"; transcript_biotype "protein_coding"; exon_id "ENSRNOE00000166994"; exon_version "1"; tag "Ensembl_canonical";
3	ensembl	CDS	136478615	136478733	0	+	2	gene_id "ENSRNOG00000017319"; gene_version "6"; transcript_id "ENSRNOT00000097978"; transcript_version "2"; exon_number "15"; gene_name "Mertk"; gene_source "ensembl"; gene_biotype "protein_coding"; transcript_name "Mertk-202"; transcript_source "ensembl"; transcript_biotype "protein_coding"; protein_id "ENSRNOP00000076826"; protein_version "1"; tag "Ensembl_canonical";
3	ensembl	exon	136478615	136478733	0	+	.	gene_id "ENSRNOG00000017319"; gene_version "6"; transcript_id "ENSRNOT00000126932"; transcript_version "1"; exon_number "14"; gene_name "Mertk"; gene_source "ensembl"; gene_biotype "protein_coding"; transcript_name "Mertk-205"; transcript_source "ensembl"; transcript_biotype "protein_coding"; exon_id "ENSRNOE00000166994"; exon_version "1";
3	ensembl	CDS	136478615	136478733	0	+	2	gene_id "ENSRNOG00000017319"; gene_version "6"; transcript_id "ENSRNOT00000126932"; transcript_version "1"; exon_number "14"; gene_name "Mertk"; gene_source "ensembl"; gene_biotype "protein_coding"; transcript_name "Mertk-205"; transcript_source "ensembl"; transcript_biotype "protein_coding"; protein_id "ENSRNOP00000104172"; protein_version "1";
3	ensembl	exon	136478615	136478733	0	+	.	gene_id "ENSRNOG00000017319"; gene_version "6"; transcript_id "ENSRNOT00000126768"; transcript_version "1"; exon_number "17"; gene_name "Mertk"; gene_source "ensembl"; gene_biotype "protein_coding"; transcript_name "Mertk-204"; transcript_source "ensembl"; transcript_biotype "protein_coding"; exon_id "ENSRNOE00000166994"; exon_version "1";
3	ensembl	CDS	136478615	136478733	0	+	2	gene_id "ENSRNOG00000017319"; gene_version "6"; transcript_id "ENSRNOT00000126768"; transcript_version "1"; exon_number "17"; gene_name "Mertk"; gene_source "ensembl"; gene_biotype "protein_coding"; transcript_name "Mertk-204"; transcript_source "ensembl"; transcript_biotype "protein_coding"; protein_id "ENSRNOP00000112572"; protein_version "1";
3	ensembl	exon	136487033	136487142	0	+	.	gene_id "ENSRNOG00000017319"; gene_version "6"; transcript_id "ENSRNOT00000023419"; transcript_version "6"; exon_number "16"; gene_name "Mertk"; gene_source "ensembl"; gene_biotype "protein_coding"; transcript_name "Mertk-201"; transcript_source "ensembl"; transcript_biotype "protein_coding"; exon_id "ENSRNOE00000167068"; exon_version "1";
3	ensembl	CDS	136487033	136487142	0	+	0	gene_id "ENSRNOG00000017319"; gene_version "6"; transcript_id "ENSRNOT00000023419"; transcript_version "6"; exon_number "16"; gene_name "Mertk"; gene_source "ensembl"; gene_biotype "protein_coding"; transcript_name "Mertk-201"; transcript_source "ensembl"; transcript_biotype "protein_coding"; protein_id "ENSRNOP00000023419"; protein_version "2";
3	ensembl	exon	136487033	136487142	0	+	.	gene_id "ENSRNOG00000017319"; gene_version "6"; transcript_id "ENSRNOT00000107394"; transcript_version "2"; exon_number "16"; gene_name "Mertk"; gene_source "ensembl"; gene_biotype "protein_coding"; transcript_name "Mertk-203"; transcript_source "ensembl"; transcript_biotype "protein_coding"; exon_id "ENSRNOE00000167068"; exon_version "1";
3	ensembl	CDS	136487033	136487142	0	+	0	gene_id "ENSRNOG00000017319"; gene_version "6"; transcript_id "ENSRNOT00000107394"; transcript_version "2"; exon_number "16"; gene_name "Mertk"; gene_source "ensembl"; gene_biotype "protein_coding"; transcript_name "Mertk-203"; transcript_source "ensembl"; transcript_biotype "protein_coding"; protein_id "ENSRNOP00000082953"; protein_version "1";
3	ensembl	exon	136487033	136487142	0	+	.	gene_id "ENSRNOG00000017319"; gene_version "6"; transcript_id "ENSRNOT00000097978"; transcript_version "2"; exon_number "16"; gene_name "Mertk"; gene_source "ensembl"; gene_biotype "protein_coding"; transcript_name "Mertk-202"; transcript_source "ensembl"; transcript_biotype "protein_coding"; exon_id "ENSRNOE00000167068"; exon_version "1"; tag "Ensembl_canonical";
3	ensembl	CDS	136487033	136487142	0	+	0	gene_id "ENSRNOG00000017319"; gene_version "6"; transcript_id "ENSRNOT00000097978"; transcript_version "2"; exon_number "16"; gene_name "Mertk"; gene_source "ensembl"; gene_biotype "protein_coding"; transcript_name "Mertk-202"; transcript_source "ensembl"; transcript_biotype "protein_coding"; protein_id "ENSRNOP00000076826"; protein_version "1"; tag "Ensembl_canonical";
3	ensembl	exon	136487033	136487142	0	+	.	gene_id "ENSRNOG00000017319"; gene_version "6"; transcript_id "ENSRNOT00000126932"; transcript_version "1"; exon_number "15"; gene_name "Mertk"; gene_source "ensembl"; gene_biotype "protein_coding"; transcript_name "Mertk-205"; transcript_source "ensembl"; transcript_biotype "protein_coding"; exon_id "ENSRNOE00000167068"; exon_version "1";
3	ensembl	CDS	136487033	136487142	0	+	0	gene_id "ENSRNOG00000017319"; gene_version "6"; transcript_id "ENSRNOT00000126932"; transcript_version "1"; exon_number "15"; gene_name "Mertk"; gene_source "ensembl"; gene_biotype "protein_coding"; transcript_name "Mertk-205"; transcript_source "ensembl"; transcript_biotype "protein_coding"; protein_id "ENSRNOP00000104172"; protein_version "1";
3	ensembl	exon	136487033	136487142	0	+	.	gene_id "ENSRNOG00000017319"; gene_version "6"; transcript_id "ENSRNOT00000126768"; transcript_version "1"; exon_number "18"; gene_name "Mertk"; gene_source "ensembl"; gene_biotype "protein_coding"; transcript_name "Mertk-204"; transcript_source "ensembl"; transcript_biotype "protein_coding"; exon_id "ENSRNOE00000167068"; exon_version "1";
3	ensembl	CDS	136487033	136487142	0	+	0	gene_id "ENSRNOG00000017319"; gene_version "6"; transcript_id "ENSRNOT00000126768"; transcript_version "1"; exon_number "18"; gene_name "Mertk"; gene_source "ensembl"; gene_biotype "protein_coding"; transcript_name "Mertk-204"; transcript_source "ensembl"; transcript_biotype "protein_coding"; protein_id "ENSRNOP00000112572"; protein_version "1";
3	ensembl	exon	136489699	136489858	0	+	.	gene_id "ENSRNOG00000017319"; gene_version "6"; transcript_id "ENSRNOT00000023419"; transcript_version "6"; exon_number "17"; gene_name "Mertk"; gene_source "ensembl"; gene_biotype "protein_coding"; transcript_name "Mertk-201"; transcript_source "ensembl"; transcript_biotype "protein_coding"; exon_id "ENSRNOE00000167126"; exon_version "1";
3	ensembl	CDS	136489699	136489858	0	+	1	gene_id "ENSRNOG00000017319"; gene_version "6"; transcript_id "ENSRNOT00000023419"; transcript_version "6"; exon_number "17"; gene_name "Mertk"; gene_source "ensembl"; gene_biotype "protein_coding"; transcript_name "Mertk-201"; transcript_source "ensembl"; transcript_biotype "protein_coding"; protein_id "ENSRNOP00000023419"; protein_version "2";
3	ensembl	exon	136489699	136489858	0	+	.	gene_id "ENSRNOG00000017319"; gene_version "6"; transcript_id "ENSRNOT00000107394"; transcript_version "2"; exon_number "17"; gene_name "Mertk"; gene_source "ensembl"; gene_biotype "protein_coding"; transcript_name "Mertk-203"; transcript_source "ensembl"; transcript_biotype "protein_coding"; exon_id "ENSRNOE00000167126"; exon_version "1";
3	ensembl	CDS	136489699	136489858	0	+	1	gene_id "ENSRNOG00000017319"; gene_version "6"; transcript_id "ENSRNOT00000107394"; transcript_version "2"; exon_number "17"; gene_name "Mertk"; gene_source "ensembl"; gene_biotype "protein_coding"; transcript_name "Mertk-203"; transcript_source "ensembl"; transcript_biotype "protein_coding"; protein_id "ENSRNOP00000082953"; protein_version "1";
3	ensembl	exon	136489699	136489858	0	+	.	gene_id "ENSRNOG00000017319"; gene_version "6"; transcript_id "ENSRNOT00000097978"; transcript_version "2"; exon_number "17"; gene_name "Mertk"; gene_source "ensembl"; gene_biotype "protein_coding"; transcript_name "Mertk-202"; transcript_source "ensembl"; transcript_biotype "protein_coding"; exon_id "ENSRNOE00000167126"; exon_version "1"; tag "Ensembl_canonical";
3	ensembl	CDS	136489699	136489858	0	+	1	gene_id "ENSRNOG00000017319"; gene_version "6"; transcript_id "ENSRNOT00000097978"; transcript_version "2"; exon_number "17"; gene_name "Mertk"; gene_source "ensembl"; gene_biotype "protein_coding"; transcript_name "Mertk-202"; transcript_source "ensembl"; transcript_biotype "protein_coding"; protein_id "ENSRNOP00000076826"; protein_version "1"; tag "Ensembl_canonical";
3	ensembl	exon	136489699	136489858	0	+	.	gene_id "ENSRNOG00000017319"; gene_version "6"; transcript_id "ENSRNOT00000126932"; transcript_version "1"; exon_number "16"; gene_name "Mertk"; gene_source "ensembl"; gene_biotype "protein_coding"; transcript_name "Mertk-205"; transcript_source "ensembl"; transcript_biotype "protein_coding"; exon_id "ENSRNOE00000167126"; exon_version "1";
3	ensembl	CDS	136489699	136489858	0	+	1	gene_id "ENSRNOG00000017319"; gene_version "6"; transcript_id "ENSRNOT00000126932"; transcript_version "1"; exon_number "16"; gene_name "Mertk"; gene_source "ensembl"; gene_biotype "protein_coding"; transcript_name "Mertk-205"; transcript_source "ensembl"; transcript_biotype "protein_coding"; protein_id "ENSRNOP00000104172"; protein_version "1";
3	ensembl	exon	136489699	136489858	0	+	.	gene_id "ENSRNOG00000017319"; gene_version "6"; transcript_id "ENSRNOT00000126768"; transcript_version "1"; exon_number "19"; gene_name "Mertk"; gene_source "ensembl"; gene_biotype "protein_coding"; transcript_name "Mertk-204"; transcript_source "ensembl"; transcript_biotype "protein_coding"; exon_id "ENSRNOE00000167126"; exon_version "1";
3	ensembl	CDS	136489699	136489858	0	+	1	gene_id "ENSRNOG00000017319"; gene_version "6"; transcript_id "ENSRNOT00000126768"; transcript_version "1"; exon_number "19"; gene_name "Mertk"; gene_source "ensembl"; gene_biotype "protein_coding"; transcript_name "Mertk-204"; transcript_source "ensembl"; transcript_biotype "protein_coding"; protein_id "ENSRNOP00000112572"; protein_version "1";
3	ensembl	exon	136491209	136491345	0	+	.	gene_id "ENSRNOG00000017319"; gene_version "6"; transcript_id "ENSRNOT00000023419"; transcript_version "6"; exon_number "18"; gene_name "Mertk"; gene_source "ensembl"; gene_biotype "protein_coding"; transcript_name "Mertk-201"; transcript_source "ensembl"; transcript_biotype "protein_coding"; exon_id "ENSRNOE00000353525"; exon_version "1";
3	ensembl	CDS	136491209	136491345	0	+	0	gene_id "ENSRNOG00000017319"; gene_version "6"; transcript_id "ENSRNOT00000023419"; transcript_version "6"; exon_number "18"; gene_name "Mertk"; gene_source "ensembl"; gene_biotype "protein_coding"; transcript_name "Mertk-201"; transcript_source "ensembl"; transcript_biotype "protein_coding"; protein_id "ENSRNOP00000023419"; protein_version "2";
3	ensembl	exon	136491209	136491345	0	+	.	gene_id "ENSRNOG00000017319"; gene_version "6"; transcript_id "ENSRNOT00000107394"; transcript_version "2"; exon_number "18"; gene_name "Mertk"; gene_source "ensembl"; gene_biotype "protein_coding"; transcript_name "Mertk-203"; transcript_source "ensembl"; transcript_biotype "protein_coding"; exon_id "ENSRNOE00000353525"; exon_version "1";
3	ensembl	CDS	136491209	136491345	0	+	0	gene_id "ENSRNOG00000017319"; gene_version "6"; transcript_id "ENSRNOT00000107394"; transcript_version "2"; exon_number "18"; gene_name "Mertk"; gene_source "ensembl"; gene_biotype "protein_coding"; transcript_name "Mertk-203"; transcript_source "ensembl"; transcript_biotype "protein_coding"; protein_id "ENSRNOP00000082953"; protein_version "1";
3	ensembl	exon	136491209	136491345	0	+	.	gene_id "ENSRNOG00000017319"; gene_version "6"; transcript_id "ENSRNOT00000097978"; transcript_version "2"; exon_number "18"; gene_name "Mertk"; gene_source "ensembl"; gene_biotype "protein_coding"; transcript_name "Mertk-202"; transcript_source "ensembl"; transcript_biotype "protein_coding"; exon_id "ENSRNOE00000353525"; exon_version "1"; tag "Ensembl_canonical";
3	ensembl	CDS	136491209	136491345	0	+	0	gene_id "ENSRNOG00000017319"; gene_version "6"; transcript_id "ENSRNOT00000097978"; transcript_version "2"; exon_number "18"; gene_name "Mertk"; gene_source "ensembl"; gene_biotype "protein_coding"; transcript_name "Mertk-202"; transcript_source "ensembl"; transcript_biotype "protein_coding"; protein_id "ENSRNOP00000076826"; protein_version "1"; tag "Ensembl_canonical";
3	ensembl	exon	136491209	136491345	0	+	.	gene_id "ENSRNOG00000017319"; gene_version "6"; transcript_id "ENSRNOT00000126932"; transcript_version "1"; exon_number "17"; gene_name "Mertk"; gene_source "ensembl"; gene_biotype "protein_coding"; transcript_name "Mertk-205"; transcript_source "ensembl"; transcript_biotype "protein_coding"; exon_id "ENSRNOE00000353525"; exon_version "1";
3	ensembl	CDS	136491209	136491345	0	+	0	gene_id "ENSRNOG00000017319"; gene_version "6"; transcript_id "ENSRNOT00000126932"; transcript_version "1"; exon_number "17"; gene_name "Mertk"; gene_source "ensembl"; gene_biotype "protein_coding"; transcript_name "Mertk-205"; transcript_source "ensembl"; transcript_biotype "protein_coding"; protein_id "ENSRNOP00000104172"; protein_version "1";
3	ensembl	exon	136491209	136491345	0	+	.	gene_id "ENSRNOG00000017319"; gene_version "6"; transcript_id "ENSRNOT00000126768"; transcript_version "1"; exon_number "20"; gene_name "Mertk"; gene_source "ensembl"; gene_biotype "protein_coding"; transcript_name "Mertk-204"; transcript_source "ensembl"; transcript_biotype "protein_coding"; exon_id "ENSRNOE00000353525"; exon_version "1";
3	ensembl	CDS	136491209	136491345	0	+	0	gene_id "ENSRNOG00000017319"; gene_version "6"; transcript_id "ENSRNOT00000126768"; transcript_version "1"; exon_number "20"; gene_name "Mertk"; gene_source "ensembl"; gene_biotype "protein_coding"; transcript_name "Mertk-204"; transcript_source "ensembl"; transcript_biotype "protein_coding"; protein_id "ENSRNOP00000112572"; protein_version "1";
3	ensembl	CDS	136497853	136498363	0	+	1	gene_id "ENSRNOG00000017319"; gene_version "6"; transcript_id "ENSRNOT00000023419"; transcript_version "6"; exon_number "19"; gene_name "Mertk"; gene_source "ensembl"; gene_biotype "protein_coding"; transcript_name "Mertk-201"; transcript_source "ensembl"; transcript_biotype "protein_coding"; protein_id "ENSRNOP00000023419"; protein_version "2";
3	ensembl	CDS	136497853	136498363	0	+	1	gene_id "ENSRNOG00000017319"; gene_version "6"; transcript_id "ENSRNOT00000107394"; transcript_version "2"; exon_number "19"; gene_name "Mertk"; gene_source "ensembl"; gene_biotype "protein_coding"; transcript_name "Mertk-203"; transcript_source "ensembl"; transcript_biotype "protein_coding"; protein_id "ENSRNOP00000082953"; protein_version "1";
3	ensembl	CDS	136497853	136498363	0	+	1	gene_id "ENSRNOG00000017319"; gene_version "6"; transcript_id "ENSRNOT00000097978"; transcript_version "2"; exon_number "19"; gene_name "Mertk"; gene_source "ensembl"; gene_biotype "protein_coding"; transcript_name "Mertk-202"; transcript_source "ensembl"; transcript_biotype "protein_coding"; protein_id "ENSRNOP00000076826"; protein_version "1"; tag "Ensembl_canonical";
3	ensembl	CDS	136497853	136498363	0	+	1	gene_id "ENSRNOG00000017319"; gene_version "6"; transcript_id "ENSRNOT00000126932"; transcript_version "1"; exon_number "18"; gene_name "Mertk"; gene_source "ensembl"; gene_biotype "protein_coding"; transcript_name "Mertk-205"; transcript_source "ensembl"; transcript_biotype "protein_coding"; protein_id "ENSRNOP00000104172"; protein_version "1";
3	ensembl	CDS	136497853	136498363	0	+	1	gene_id "ENSRNOG00000017319"; gene_version "6"; transcript_id "ENSRNOT00000126768"; transcript_version "1"; exon_number "21"; gene_name "Mertk"; gene_source "ensembl"; gene_biotype "protein_coding"; transcript_name "Mertk-204"; transcript_source "ensembl"; transcript_biotype "protein_coding"; protein_id "ENSRNOP00000112572"; protein_version "1";
3	ensembl	exon	136497853	136500192	0	+	.	gene_id "ENSRNOG00000017319"; gene_version "6"; transcript_id "ENSRNOT00000023419"; transcript_version "6"; exon_number "19"; gene_name "Mertk"; gene_source "ensembl"; gene_biotype "protein_coding"; transcript_name "Mertk-201"; transcript_source "ensembl"; transcript_biotype "protein_coding"; exon_id "ENSRNOE00000502700"; exon_version "4";
3	ensembl	exon	136497853	136500192	0	+	.	gene_id "ENSRNOG00000017319"; gene_version "6"; transcript_id "ENSRNOT00000107394"; transcript_version "2"; exon_number "19"; gene_name "Mertk"; gene_source "ensembl"; gene_biotype "protein_coding"; transcript_name "Mertk-203"; transcript_source "ensembl"; transcript_biotype "protein_coding"; exon_id "ENSRNOE00000502700"; exon_version "4";
3	ensembl	exon	136497853	136500192	0	+	.	gene_id "ENSRNOG00000017319"; gene_version "6"; transcript_id "ENSRNOT00000097978"; transcript_version "2"; exon_number "19"; gene_name "Mertk"; gene_source "ensembl"; gene_biotype "protein_coding"; transcript_name "Mertk-202"; transcript_source "ensembl"; transcript_biotype "protein_coding"; exon_id "ENSRNOE00000502700"; exon_version "4"; tag "Ensembl_canonical";
3	ensembl	exon	136497853	136500192	0	+	.	gene_id "ENSRNOG00000017319"; gene_version "6"; transcript_id "ENSRNOT00000126932"; transcript_version "1"; exon_number "18"; gene_name "Mertk"; gene_source "ensembl"; gene_biotype "protein_coding"; transcript_name "Mertk-205"; transcript_source "ensembl"; transcript_biotype "protein_coding"; exon_id "ENSRNOE00000502700"; exon_version "4";
3	ensembl	exon	136497853	136500192	0	+	.	gene_id "ENSRNOG00000017319"; gene_version "6"; transcript_id "ENSRNOT00000126768"; transcript_version "1"; exon_number "21"; gene_name "Mertk"; gene_source "ensembl"; gene_biotype "protein_coding"; transcript_name "Mertk-204"; transcript_source "ensembl"; transcript_biotype "protein_coding"; exon_id "ENSRNOE00000502700"; exon_version "4";
3	ensembl	stop_codon	136498364	136498366	0	+	0	gene_id "ENSRNOG00000017319"; gene_version "6"; transcript_id "ENSRNOT00000023419"; transcript_version "6"; exon_number "19"; gene_name "Mertk"; gene_source "ensembl"; gene_biotype "protein_coding"; transcript_name "Mertk-201"; transcript_source "ensembl"; transcript_biotype "protein_coding";
3	ensembl	stop_codon	136498364	136498366	0	+	0	gene_id "ENSRNOG00000017319"; gene_version "6"; transcript_id "ENSRNOT00000107394"; transcript_version "2"; exon_number "19"; gene_name "Mertk"; gene_source "ensembl"; gene_biotype "protein_coding"; transcript_name "Mertk-203"; transcript_source "ensembl"; transcript_biotype "protein_coding";
3	ensembl	stop_codon	136498364	136498366	0	+	0	gene_id "ENSRNOG00000017319"; gene_version "6"; transcript_id "ENSRNOT00000097978"; transcript_version "2"; exon_number "19"; gene_name "Mertk"; gene_source "ensembl"; gene_biotype "protein_coding"; transcript_name "Mertk-202"; transcript_source "ensembl"; transcript_biotype "protein_coding"; tag "Ensembl_canonical";
3	ensembl	stop_codon	136498364	136498366	0	+	0	gene_id "ENSRNOG00000017319"; gene_version "6"; transcript_id "ENSRNOT00000126932"; transcript_version "1"; exon_number "18"; gene_name "Mertk"; gene_source "ensembl"; gene_biotype "protein_coding"; transcript_name "Mertk-205"; transcript_source "ensembl"; transcript_biotype "protein_coding";
3	ensembl	stop_codon	136498364	136498366	0	+	0	gene_id "ENSRNOG00000017319"; gene_version "6"; transcript_id "ENSRNOT00000126768"; transcript_version "1"; exon_number "21"; gene_name "Mertk"; gene_source "ensembl"; gene_biotype "protein_coding"; transcript_name "Mertk-204"; transcript_source "ensembl"; transcript_biotype "protein_coding";
3	ensembl	three_prime_utr	136498367	136500192	0	+	.	gene_id "ENSRNOG00000017319"; gene_version "6"; transcript_id "ENSRNOT00000023419"; transcript_version "6"; gene_name "Mertk"; gene_source "ensembl"; gene_biotype "protein_coding"; transcript_name "Mertk-201"; transcript_source "ensembl"; transcript_biotype "protein_coding";
3	ensembl	three_prime_utr	136498367	136500192	0	+	.	gene_id "ENSRNOG00000017319"; gene_version "6"; transcript_id "ENSRNOT00000107394"; transcript_version "2"; gene_name "Mertk"; gene_source "ensembl"; gene_biotype "protein_coding"; transcript_name "Mertk-203"; transcript_source "ensembl"; transcript_biotype "protein_coding";
3	ensembl	three_prime_utr	136498367	136500192	0	+	.	gene_id "ENSRNOG00000017319"; gene_version "6"; transcript_id "ENSRNOT00000097978"; transcript_version "2"; gene_name "Mertk"; gene_source "ensembl"; gene_biotype "protein_coding"; transcript_name "Mertk-202"; transcript_source "ensembl"; transcript_biotype "protein_coding"; tag "Ensembl_canonical";
3	ensembl	three_prime_utr	136498367	136500192	0	+	.	gene_id "ENSRNOG00000017319"; gene_version "6"; transcript_id "ENSRNOT00000126932"; transcript_version "1"; gene_name "Mertk"; gene_source "ensembl"; gene_biotype "protein_coding"; transcript_name "Mertk-205"; transcript_source "ensembl"; transcript_biotype "protein_coding";
3	ensembl	three_prime_utr	136498367	136500192	0	+	.	gene_id "ENSRNOG00000017319"; gene_version "6"; transcript_id "ENSRNOT00000126768"; transcript_version "1"; gene_name "Mertk"; gene_source "ensembl"; gene_biotype "protein_coding"; transcript_name "Mertk-204"; transcript_source "ensembl"; transcript_biotype "protein_coding";
3	ensembl	exon	136515183	136515271	0	+	.	gene_id "ENSRNOG00000017443"; gene_version "9"; transcript_id "ENSRNOT00000134974"; transcript_version "1"; exon_number "1"; gene_name "Tmem87b"; gene_source "ensembl"; gene_biotype "protein_coding"; transcript_name "Tmem87b-202"; transcript_source "ensembl"; transcript_biotype "protein_coding"; exon_id "ENSRNOE00000807921"; exon_version "1";
3	ensembl	five_prime_utr	136515183	136515271	0	+	.	gene_id "ENSRNOG00000017443"; gene_version "9"; transcript_id "ENSRNOT00000134974"; transcript_version "1"; gene_name "Tmem87b"; gene_source "ensembl"; gene_biotype "protein_coding"; transcript_name "Tmem87b-202"; transcript_source "ensembl"; transcript_biotype "protein_coding";
3	ensembl	transcript	136515183	136543729	0	+	.	gene_id "ENSRNOG00000017443"; gene_version "9"; transcript_id "ENSRNOT00000134974"; transcript_version "1"; gene_name "Tmem87b"; gene_source "ensembl"; gene_biotype "protein_coding"; transcript_name "Tmem87b-202"; transcript_source "ensembl"; transcript_biotype "protein_coding";
3	ensembl	gene	136515183	136550640	0	+	.	gene_id "ENSRNOG00000017443"; gene_version "9"; gene_name "Tmem87b"; gene_source "ensembl"; gene_biotype "protein_coding";
3	ensembl	five_prime_utr	136515363	136515450	0	+	.	gene_id "ENSRNOG00000017443"; gene_version "9"; transcript_id "ENSRNOT00000134974"; transcript_version "1"; gene_name "Tmem87b"; gene_source "ensembl"; gene_biotype "protein_coding"; transcript_name "Tmem87b-202"; transcript_source "ensembl"; transcript_biotype "protein_coding";
3	ensembl	exon	136515363	136515615	0	+	.	gene_id "ENSRNOG00000017443"; gene_version "9"; transcript_id "ENSRNOT00000134974"; transcript_version "1"; exon_number "2"; gene_name "Tmem87b"; gene_source "ensembl"; gene_biotype "protein_coding"; transcript_name "Tmem87b-202"; transcript_source "ensembl"; transcript_biotype "protein_coding"; exon_id "ENSRNOE00000762041"; exon_version "1";
3	ensembl	five_prime_utr	136515417	136515450	0	+	.	gene_id "ENSRNOG00000017443"; gene_version "9"; transcript_id "ENSRNOT00000023569"; transcript_version "9"; gene_name "Tmem87b"; gene_source "ensembl"; gene_biotype "protein_coding"; transcript_name "Tmem87b-201"; transcript_source "ensembl"; transcript_biotype "protein_coding"; tag "Ensembl_canonical";
3	ensembl	exon	136515417	136515615	0	+	.	gene_id "ENSRNOG00000017443"; gene_version "9"; transcript_id "ENSRNOT00000023569"; transcript_version "9"; exon_number "1"; gene_name "Tmem87b"; gene_source "ensembl"; gene_biotype "protein_coding"; transcript_name "Tmem87b-201"; transcript_source "ensembl"; transcript_biotype "protein_coding"; exon_id "ENSRNOE00000232338"; exon_version "8"; tag "Ensembl_canonical";
3	ensembl	transcript	136515417	136550640	0	+	.	gene_id "ENSRNOG00000017443"; gene_version "9"; transcript_id "ENSRNOT00000023569"; transcript_version "9"; gene_name "Tmem87b"; gene_source "ensembl"; gene_biotype "protein_coding"; transcript_name "Tmem87b-201"; transcript_source "ensembl"; transcript_biotype "protein_coding"; tag "Ensembl_canonical";
3	ensembl	start_codon	136515451	136515453	0	+	0	gene_id "ENSRNOG00000017443"; gene_version "9"; transcript_id "ENSRNOT00000134974"; transcript_version "1"; exon_number "2"; gene_name "Tmem87b"; gene_source "ensembl"; gene_biotype "protein_coding"; transcript_name "Tmem87b-202"; transcript_source "ensembl"; transcript_biotype "protein_coding";
3	ensembl	start_codon	136515451	136515453	0	+	0	gene_id "ENSRNOG00000017443"; gene_version "9"; transcript_id "ENSRNOT00000023569"; transcript_version "9"; exon_number "1"; gene_name "Tmem87b"; gene_source "ensembl"; gene_biotype "protein_coding"; transcript_name "Tmem87b-201"; transcript_source "ensembl"; transcript_biotype "protein_coding"; tag "Ensembl_canonical";
3	ensembl	CDS	136515451	136515615	0	+	0	gene_id "ENSRNOG00000017443"; gene_version "9"; transcript_id "ENSRNOT00000134974"; transcript_version "1"; exon_number "2"; gene_name "Tmem87b"; gene_source "ensembl"; gene_biotype "protein_coding"; transcript_name "Tmem87b-202"; transcript_source "ensembl"; transcript_biotype "protein_coding"; protein_id "ENSRNOP00000102498"; protein_version "1";
3	ensembl	CDS	136515451	136515615	0	+	0	gene_id "ENSRNOG00000017443"; gene_version "9"; transcript_id "ENSRNOT00000023569"; transcript_version "9"; exon_number "1"; gene_name "Tmem87b"; gene_source "ensembl"; gene_biotype "protein_coding"; transcript_name "Tmem87b-201"; transcript_source "ensembl"; transcript_biotype "protein_coding"; protein_id "ENSRNOP00000023569"; protein_version "8"; tag "Ensembl_canonical";
3	ensembl	exon	136519704	136519764	0	+	.	gene_id "ENSRNOG00000017443"; gene_version "9"; transcript_id "ENSRNOT00000134974"; transcript_version "1"; exon_number "3"; gene_name "Tmem87b"; gene_source "ensembl"; gene_biotype "protein_coding"; transcript_name "Tmem87b-202"; transcript_source "ensembl"; transcript_biotype "protein_coding"; exon_id "ENSRNOE00000232321"; exon_version "1";
3	ensembl	CDS	136519704	136519764	0	+	0	gene_id "ENSRNOG00000017443"; gene_version "9"; transcript_id "ENSRNOT00000134974"; transcript_version "1"; exon_number "3"; gene_name "Tmem87b"; gene_source "ensembl"; gene_biotype "protein_coding"; transcript_name "Tmem87b-202"; transcript_source "ensembl"; transcript_biotype "protein_coding"; protein_id "ENSRNOP00000102498"; protein_version "1";
3	ensembl	exon	136519704	136519764	0	+	.	gene_id "ENSRNOG00000017443"; gene_version "9"; transcript_id "ENSRNOT00000023569"; transcript_version "9"; exon_number "2"; gene_name "Tmem87b"; gene_source "ensembl"; gene_biotype "protein_coding"; transcript_name "Tmem87b-201"; transcript_source "ensembl"; transcript_biotype "protein_coding"; exon_id "ENSRNOE00000232321"; exon_version "1"; tag "Ensembl_canonical";
3	ensembl	CDS	136519704	136519764	0	+	0	gene_id "ENSRNOG00000017443"; gene_version "9"; transcript_id "ENSRNOT00000023569"; transcript_version "9"; exon_number "2"; gene_name "Tmem87b"; gene_source "ensembl"; gene_biotype "protein_coding"; transcript_name "Tmem87b-201"; transcript_source "ensembl"; transcript_biotype "protein_coding"; protein_id "ENSRNOP00000023569"; protein_version "8"; tag "Ensembl_canonical";
3	ensembl	exon	136520852	136520946	0	+	.	gene_id "ENSRNOG00000017443"; gene_version "9"; transcript_id "ENSRNOT00000134974"; transcript_version "1"; exon_number "4"; gene_name "Tmem87b"; gene_source "ensembl"; gene_biotype "protein_coding"; transcript_name "Tmem87b-202"; transcript_source "ensembl"; transcript_biotype "protein_coding"; exon_id "ENSRNOE00000167385"; exon_version "2";
3	ensembl	CDS	136520852	136520946	0	+	2	gene_id "ENSRNOG00000017443"; gene_version "9"; transcript_id "ENSRNOT00000134974"; transcript_version "1"; exon_number "4"; gene_name "Tmem87b"; gene_source "ensembl"; gene_biotype "protein_coding"; transcript_name "Tmem87b-202"; transcript_source "ensembl"; transcript_biotype "protein_coding"; protein_id "ENSRNOP00000102498"; protein_version "1";
3	ensembl	exon	136520852	136520946	0	+	.	gene_id "ENSRNOG00000017443"; gene_version "9"; transcript_id "ENSRNOT00000023569"; transcript_version "9"; exon_number "3"; gene_name "Tmem87b"; gene_source "ensembl"; gene_biotype "protein_coding"; transcript_name "Tmem87b-201"; transcript_source "ensembl"; transcript_biotype "protein_coding"; exon_id "ENSRNOE00000167385"; exon_version "2"; tag "Ensembl_canonical";
3	ensembl	CDS	136520852	136520946	0	+	2	gene_id "ENSRNOG00000017443"; gene_version "9"; transcript_id "ENSRNOT00000023569"; transcript_version "9"; exon_number "3"; gene_name "Tmem87b"; gene_source "ensembl"; gene_biotype "protein_coding"; transcript_name "Tmem87b-201"; transcript_source "ensembl"; transcript_biotype "protein_coding"; protein_id "ENSRNOP00000023569"; protein_version "8"; tag "Ensembl_canonical";
3	ensembl	exon	136522489	136522620	0	+	.	gene_id "ENSRNOG00000017443"; gene_version "9"; transcript_id "ENSRNOT00000134974"; transcript_version "1"; exon_number "5"; gene_name "Tmem87b"; gene_source "ensembl"; gene_biotype "protein_coding"; transcript_name "Tmem87b-202"; transcript_source "ensembl"; transcript_biotype "protein_coding"; exon_id "ENSRNOE00000167446"; exon_version "1";
3	ensembl	CDS	136522489	136522620	0	+	0	gene_id "ENSRNOG00000017443"; gene_version "9"; transcript_id "ENSRNOT00000134974"; transcript_version "1"; exon_number "5"; gene_name "Tmem87b"; gene_source "ensembl"; gene_biotype "protein_coding"; transcript_name "Tmem87b-202"; transcript_source "ensembl"; transcript_biotype "protein_coding"; protein_id "ENSRNOP00000102498"; protein_version "1";
3	ensembl	exon	136522489	136522620	0	+	.	gene_id "ENSRNOG00000017443"; gene_version "9"; transcript_id "ENSRNOT00000023569"; transcript_version "9"; exon_number "4"; gene_name "Tmem87b"; gene_source "ensembl"; gene_biotype "protein_coding"; transcript_name "Tmem87b-201"; transcript_source "ensembl"; transcript_biotype "protein_coding"; exon_id "ENSRNOE00000167446"; exon_version "1"; tag "Ensembl_canonical";
3	ensembl	CDS	136522489	136522620	0	+	0	gene_id "ENSRNOG00000017443"; gene_version "9"; transcript_id "ENSRNOT00000023569"; transcript_version "9"; exon_number "4"; gene_name "Tmem87b"; gene_source "ensembl"; gene_biotype "protein_coding"; transcript_name "Tmem87b-201"; transcript_source "ensembl"; transcript_biotype "protein_coding"; protein_id "ENSRNOP00000023569"; protein_version "8"; tag "Ensembl_canonical";
3	ensembl	exon	136524284	136524334	0	+	.	gene_id "ENSRNOG00000017443"; gene_version "9"; transcript_id "ENSRNOT00000134974"; transcript_version "1"; exon_number "6"; gene_name "Tmem87b"; gene_source "ensembl"; gene_biotype "protein_coding"; transcript_name "Tmem87b-202"; transcript_source "ensembl"; transcript_biotype "protein_coding"; exon_id "ENSRNOE00000167501"; exon_version "1";
3	ensembl	CDS	136524284	136524334	0	+	0	gene_id "ENSRNOG00000017443"; gene_version "9"; transcript_id "ENSRNOT00000134974"; transcript_version "1"; exon_number "6"; gene_name "Tmem87b"; gene_source "ensembl"; gene_biotype "protein_coding"; transcript_name "Tmem87b-202"; transcript_source "ensembl"; transcript_biotype "protein_coding"; protein_id "ENSRNOP00000102498"; protein_version "1";
3	ensembl	exon	136524284	136524334	0	+	.	gene_id "ENSRNOG00000017443"; gene_version "9"; transcript_id "ENSRNOT00000023569"; transcript_version "9"; exon_number "5"; gene_name "Tmem87b"; gene_source "ensembl"; gene_biotype "protein_coding"; transcript_name "Tmem87b-201"; transcript_source "ensembl"; transcript_biotype "protein_coding"; exon_id "ENSRNOE00000167501"; exon_version "1"; tag "Ensembl_canonical";
3	ensembl	CDS	136524284	136524334	0	+	0	gene_id "ENSRNOG00000017443"; gene_version "9"; transcript_id "ENSRNOT00000023569"; transcript_version "9"; exon_number "5"; gene_name "Tmem87b"; gene_source "ensembl"; gene_biotype "protein_coding"; transcript_name "Tmem87b-201"; transcript_source "ensembl"; transcript_biotype "protein_coding"; protein_id "ENSRNOP00000023569"; protein_version "8"; tag "Ensembl_canonical";
3	ensembl	exon	136526269	136526359	0	+	.	gene_id "ENSRNOG00000017443"; gene_version "9"; transcript_id "ENSRNOT00000134974"; transcript_version "1"; exon_number "7"; gene_name "Tmem87b"; gene_source "ensembl"; gene_biotype "protein_coding"; transcript_name "Tmem87b-202"; transcript_source "ensembl"; transcript_biotype "protein_coding"; exon_id "ENSRNOE00000167562"; exon_version "1";
3	ensembl	CDS	136526269	136526359	0	+	0	gene_id "ENSRNOG00000017443"; gene_version "9"; transcript_id "ENSRNOT00000134974"; transcript_version "1"; exon_number "7"; gene_name "Tmem87b"; gene_source "ensembl"; gene_biotype "protein_coding"; transcript_name "Tmem87b-202"; transcript_source "ensembl"; transcript_biotype "protein_coding"; protein_id "ENSRNOP00000102498"; protein_version "1";
3	ensembl	exon	136526269	136526359	0	+	.	gene_id "ENSRNOG00000017443"; gene_version "9"; transcript_id "ENSRNOT00000023569"; transcript_version "9"; exon_number "6"; gene_name "Tmem87b"; gene_source "ensembl"; gene_biotype "protein_coding"; transcript_name "Tmem87b-201"; transcript_source "ensembl"; transcript_biotype "protein_coding"; exon_id "ENSRNOE00000167562"; exon_version "1"; tag "Ensembl_canonical";
3	ensembl	CDS	136526269	136526359	0	+	0	gene_id "ENSRNOG00000017443"; gene_version "9"; transcript_id "ENSRNOT00000023569"; transcript_version "9"; exon_number "6"; gene_name "Tmem87b"; gene_source "ensembl"; gene_biotype "protein_coding"; transcript_name "Tmem87b-201"; transcript_source "ensembl"; transcript_biotype "protein_coding"; protein_id "ENSRNOP00000023569"; protein_version "8"; tag "Ensembl_canonical";
3	ensembl	exon	136526626	136526687	0	+	.	gene_id "ENSRNOG00000017443"; gene_version "9"; transcript_id "ENSRNOT00000134974"; transcript_version "1"; exon_number "8"; gene_name "Tmem87b"; gene_source "ensembl"; gene_biotype "protein_coding"; transcript_name "Tmem87b-202"; transcript_source "ensembl"; transcript_biotype "protein_coding"; exon_id "ENSRNOE00000167621"; exon_version "1";
3	ensembl	CDS	136526626	136526687	0	+	2	gene_id "ENSRNOG00000017443"; gene_version "9"; transcript_id "ENSRNOT00000134974"; transcript_version "1"; exon_number "8"; gene_name "Tmem87b"; gene_source "ensembl"; gene_biotype "protein_coding"; transcript_name "Tmem87b-202"; transcript_source "ensembl"; transcript_biotype "protein_coding"; protein_id "ENSRNOP00000102498"; protein_version "1";
3	ensembl	exon	136526626	136526687	0	+	.	gene_id "ENSRNOG00000017443"; gene_version "9"; transcript_id "ENSRNOT00000023569"; transcript_version "9"; exon_number "7"; gene_name "Tmem87b"; gene_source "ensembl"; gene_biotype "protein_coding"; transcript_name "Tmem87b-201"; transcript_source "ensembl"; transcript_biotype "protein_coding"; exon_id "ENSRNOE00000167621"; exon_version "1"; tag "Ensembl_canonical";
3	ensembl	CDS	136526626	136526687	0	+	2	gene_id "ENSRNOG00000017443"; gene_version "9"; transcript_id "ENSRNOT00000023569"; transcript_version "9"; exon_number "7"; gene_name "Tmem87b"; gene_source "ensembl"; gene_biotype "protein_coding"; transcript_name "Tmem87b-201"; transcript_source "ensembl"; transcript_biotype "protein_coding"; protein_id "ENSRNOP00000023569"; protein_version "8"; tag "Ensembl_canonical";
3	ensembl	exon	136526887	136527070	0	+	.	gene_id "ENSRNOG00000017443"; gene_version "9"; transcript_id "ENSRNOT00000134974"; transcript_version "1"; exon_number "9"; gene_name "Tmem87b"; gene_source "ensembl"; gene_biotype "protein_coding"; transcript_name "Tmem87b-202"; transcript_source "ensembl"; transcript_biotype "protein_coding"; exon_id "ENSRNOE00000167676"; exon_version "1";
3	ensembl	CDS	136526887	136527070	0	+	0	gene_id "ENSRNOG00000017443"; gene_version "9"; transcript_id "ENSRNOT00000134974"; transcript_version "1"; exon_number "9"; gene_name "Tmem87b"; gene_source "ensembl"; gene_biotype "protein_coding"; transcript_name "Tmem87b-202"; transcript_source "ensembl"; transcript_biotype "protein_coding"; protein_id "ENSRNOP00000102498"; protein_version "1";
3	ensembl	exon	136526887	136527070	0	+	.	gene_id "ENSRNOG00000017443"; gene_version "9"; transcript_id "ENSRNOT00000023569"; transcript_version "9"; exon_number "8"; gene_name "Tmem87b"; gene_source "ensembl"; gene_biotype "protein_coding"; transcript_name "Tmem87b-201"; transcript_source "ensembl"; transcript_biotype "protein_coding"; exon_id "ENSRNOE00000167676"; exon_version "1"; tag "Ensembl_canonical";
3	ensembl	CDS	136526887	136527070	0	+	0	gene_id "ENSRNOG00000017443"; gene_version "9"; transcript_id "ENSRNOT00000023569"; transcript_version "9"; exon_number "8"; gene_name "Tmem87b"; gene_source "ensembl"; gene_biotype "protein_coding"; transcript_name "Tmem87b-201"; transcript_source "ensembl"; transcript_biotype "protein_coding"; protein_id "ENSRNOP00000023569"; protein_version "8"; tag "Ensembl_canonical";
3	sraer114_es	exon	136527664	136528589	1.44352041953346	+	.	gene_id "sraer114_gene_17039"; transcript_id "sraer114_gene_17039_tx_1"; exon_id "3_136527664_136528589_+"; exonnum "1"; txlen "1029";
3	sraer114_ss	exon	136528618	136528720	1.44352041953346	+	.	gene_id "sraer114_gene_17039"; transcript_id "sraer114_gene_17039_tx_1"; exon_id "3_136528618_136528720_+"; exonnum "2"; txlen "1029";
3	ensembl	exon	136529336	136529435	0	+	.	gene_id "ENSRNOG00000017443"; gene_version "9"; transcript_id "ENSRNOT00000134974"; transcript_version "1"; exon_number "10"; gene_name "Tmem87b"; gene_source "ensembl"; gene_biotype "protein_coding"; transcript_name "Tmem87b-202"; transcript_source "ensembl"; transcript_biotype "protein_coding"; exon_id "ENSRNOE00000167720"; exon_version "1";
3	ensembl	CDS	136529336	136529435	0	+	2	gene_id "ENSRNOG00000017443"; gene_version "9"; transcript_id "ENSRNOT00000134974"; transcript_version "1"; exon_number "10"; gene_name "Tmem87b"; gene_source "ensembl"; gene_biotype "protein_coding"; transcript_name "Tmem87b-202"; transcript_source "ensembl"; transcript_biotype "protein_coding"; protein_id "ENSRNOP00000102498"; protein_version "1";
3	ensembl	exon	136529336	136529435	0	+	.	gene_id "ENSRNOG00000017443"; gene_version "9"; transcript_id "ENSRNOT00000023569"; transcript_version "9"; exon_number "9"; gene_name "Tmem87b"; gene_source "ensembl"; gene_biotype "protein_coding"; transcript_name "Tmem87b-201"; transcript_source "ensembl"; transcript_biotype "protein_coding"; exon_id "ENSRNOE00000167720"; exon_version "1"; tag "Ensembl_canonical";
3	ensembl	CDS	136529336	136529435	0	+	2	gene_id "ENSRNOG00000017443"; gene_version "9"; transcript_id "ENSRNOT00000023569"; transcript_version "9"; exon_number "9"; gene_name "Tmem87b"; gene_source "ensembl"; gene_biotype "protein_coding"; transcript_name "Tmem87b-201"; transcript_source "ensembl"; transcript_biotype "protein_coding"; protein_id "ENSRNOP00000023569"; protein_version "8"; tag "Ensembl_canonical";
3	sraer114_es	exon	136531072	136531259	1.47159779750081	+	.	gene_id "sraer114_gene_17040"; transcript_id "sraer114_gene_17040_tx_1"; exon_id "3_136531072_136531259_+"; exonnum "1"; txlen "861";
3	sraer114_ss	exon	136531304	136531976	1.47159779750081	+	.	gene_id "sraer114_gene_17040"; transcript_id "sraer114_gene_17040_tx_1"; exon_id "3_136531304_136531976_+"; exonnum "2"; txlen "861";
3	ensembl	exon	136532556	136532649	0	+	.	gene_id "ENSRNOG00000017443"; gene_version "9"; transcript_id "ENSRNOT00000134974"; transcript_version "1"; exon_number "11"; gene_name "Tmem87b"; gene_source "ensembl"; gene_biotype "protein_coding"; transcript_name "Tmem87b-202"; transcript_source "ensembl"; transcript_biotype "protein_coding"; exon_id "ENSRNOE00000167771"; exon_version "1";
3	ensembl	CDS	136532556	136532649	0	+	1	gene_id "ENSRNOG00000017443"; gene_version "9"; transcript_id "ENSRNOT00000134974"; transcript_version "1"; exon_number "11"; gene_name "Tmem87b"; gene_source "ensembl"; gene_biotype "protein_coding"; transcript_name "Tmem87b-202"; transcript_source "ensembl"; transcript_biotype "protein_coding"; protein_id "ENSRNOP00000102498"; protein_version "1";
3	ensembl	exon	136532556	136532649	0	+	.	gene_id "ENSRNOG00000017443"; gene_version "9"; transcript_id "ENSRNOT00000023569"; transcript_version "9"; exon_number "10"; gene_name "Tmem87b"; gene_source "ensembl"; gene_biotype "protein_coding"; transcript_name "Tmem87b-201"; transcript_source "ensembl"; transcript_biotype "protein_coding"; exon_id "ENSRNOE00000167771"; exon_version "1"; tag "Ensembl_canonical";
3	ensembl	CDS	136532556	136532649	0	+	1	gene_id "ENSRNOG00000017443"; gene_version "9"; transcript_id "ENSRNOT00000023569"; transcript_version "9"; exon_number "10"; gene_name "Tmem87b"; gene_source "ensembl"; gene_biotype "protein_coding"; transcript_name "Tmem87b-201"; transcript_source "ensembl"; transcript_biotype "protein_coding"; protein_id "ENSRNOP00000023569"; protein_version "8"; tag "Ensembl_canonical";
3	ensembl	exon	136534347	136534417	0	+	.	gene_id "ENSRNOG00000017443"; gene_version "9"; transcript_id "ENSRNOT00000023569"; transcript_version "9"; exon_number "11"; gene_name "Tmem87b"; gene_source "ensembl"; gene_biotype "protein_coding"; transcript_name "Tmem87b-201"; transcript_source "ensembl"; transcript_biotype "protein_coding"; exon_id "ENSRNOE00000682484"; exon_version "1"; tag "Ensembl_canonical";
3	ensembl	CDS	136534347	136534417	0	+	0	gene_id "ENSRNOG00000017443"; gene_version "9"; transcript_id "ENSRNOT00000023569"; transcript_version "9"; exon_number "11"; gene_name "Tmem87b"; gene_source "ensembl"; gene_biotype "protein_coding"; transcript_name "Tmem87b-201"; transcript_source "ensembl"; transcript_biotype "protein_coding"; protein_id "ENSRNOP00000023569"; protein_version "8"; tag "Ensembl_canonical";
3	ensembl	exon	136535949	136536020	0	+	.	gene_id "ENSRNOG00000017443"; gene_version "9"; transcript_id "ENSRNOT00000134974"; transcript_version "1"; exon_number "12"; gene_name "Tmem87b"; gene_source "ensembl"; gene_biotype "protein_coding"; transcript_name "Tmem87b-202"; transcript_source "ensembl"; transcript_biotype "protein_coding"; exon_id "ENSRNOE00000611034"; exon_version "1";
3	ensembl	CDS	136535949	136536020	0	+	0	gene_id "ENSRNOG00000017443"; gene_version "9"; transcript_id "ENSRNOT00000134974"; transcript_version "1"; exon_number "12"; gene_name "Tmem87b"; gene_source "ensembl"; gene_biotype "protein_coding"; transcript_name "Tmem87b-202"; transcript_source "ensembl"; transcript_biotype "protein_coding"; protein_id "ENSRNOP00000102498"; protein_version "1";
3	ensembl	exon	136536406	136536515	0	+	.	gene_id "ENSRNOG00000017443"; gene_version "9"; transcript_id "ENSRNOT00000023569"; transcript_version "9"; exon_number "12"; gene_name "Tmem87b"; gene_source "ensembl"; gene_biotype "protein_coding"; transcript_name "Tmem87b-201"; transcript_source "ensembl"; transcript_biotype "protein_coding"; exon_id "ENSRNOE00000799465"; exon_version "1"; tag "Ensembl_canonical";
3	ensembl	CDS	136536406	136536515	0	+	1	gene_id "ENSRNOG00000017443"; gene_version "9"; transcript_id "ENSRNOT00000023569"; transcript_version "9"; exon_number "12"; gene_name "Tmem87b"; gene_source "ensembl"; gene_biotype "protein_coding"; transcript_name "Tmem87b-201"; transcript_source "ensembl"; transcript_biotype "protein_coding"; protein_id "ENSRNOP00000023569"; protein_version "8"; tag "Ensembl_canonical";
3	ensembl	exon	136536407	136536515	0	+	.	gene_id "ENSRNOG00000017443"; gene_version "9"; transcript_id "ENSRNOT00000134974"; transcript_version "1"; exon_number "13"; gene_name "Tmem87b"; gene_source "ensembl"; gene_biotype "protein_coding"; transcript_name "Tmem87b-202"; transcript_source "ensembl"; transcript_biotype "protein_coding"; exon_id "ENSRNOE00000167874"; exon_version "4";
3	ensembl	CDS	136536407	136536515	0	+	0	gene_id "ENSRNOG00000017443"; gene_version "9"; transcript_id "ENSRNOT00000134974"; transcript_version "1"; exon_number "13"; gene_name "Tmem87b"; gene_source "ensembl"; gene_biotype "protein_coding"; transcript_name "Tmem87b-202"; transcript_source "ensembl"; transcript_biotype "protein_coding"; protein_id "ENSRNOP00000102498"; protein_version "1";
3	ensembl	exon	136536601	136536659	0	+	.	gene_id "ENSRNOG00000017443"; gene_version "9"; transcript_id "ENSRNOT00000134974"; transcript_version "1"; exon_number "14"; gene_name "Tmem87b"; gene_source "ensembl"; gene_biotype "protein_coding"; transcript_name "Tmem87b-202"; transcript_source "ensembl"; transcript_biotype "protein_coding"; exon_id "ENSRNOE00000167937"; exon_version "1";
3	ensembl	CDS	136536601	136536659	0	+	2	gene_id "ENSRNOG00000017443"; gene_version "9"; transcript_id "ENSRNOT00000134974"; transcript_version "1"; exon_number "14"; gene_name "Tmem87b"; gene_source "ensembl"; gene_biotype "protein_coding"; transcript_name "Tmem87b-202"; transcript_source "ensembl"; transcript_biotype "protein_coding"; protein_id "ENSRNOP00000102498"; protein_version "1";
3	ensembl	exon	136536601	136536659	0	+	.	gene_id "ENSRNOG00000017443"; gene_version "9"; transcript_id "ENSRNOT00000023569"; transcript_version "9"; exon_number "13"; gene_name "Tmem87b"; gene_source "ensembl"; gene_biotype "protein_coding"; transcript_name "Tmem87b-201"; transcript_source "ensembl"; transcript_biotype "protein_coding"; exon_id "ENSRNOE00000167937"; exon_version "1"; tag "Ensembl_canonical";
3	ensembl	CDS	136536601	136536659	0	+	2	gene_id "ENSRNOG00000017443"; gene_version "9"; transcript_id "ENSRNOT00000023569"; transcript_version "9"; exon_number "13"; gene_name "Tmem87b"; gene_source "ensembl"; gene_biotype "protein_coding"; transcript_name "Tmem87b-201"; transcript_source "ensembl"; transcript_biotype "protein_coding"; protein_id "ENSRNOP00000023569"; protein_version "8"; tag "Ensembl_canonical";
3	ensembl	exon	136537919	136538022	0	+	.	gene_id "ENSRNOG00000017443"; gene_version "9"; transcript_id "ENSRNOT00000134974"; transcript_version "1"; exon_number "15"; gene_name "Tmem87b"; gene_source "ensembl"; gene_biotype "protein_coding"; transcript_name "Tmem87b-202"; transcript_source "ensembl"; transcript_biotype "protein_coding"; exon_id "ENSRNOE00000500289"; exon_version "1";
3	ensembl	CDS	136537919	136538022	0	+	0	gene_id "ENSRNOG00000017443"; gene_version "9"; transcript_id "ENSRNOT00000134974"; transcript_version "1"; exon_number "15"; gene_name "Tmem87b"; gene_source "ensembl"; gene_biotype "protein_coding"; transcript_name "Tmem87b-202"; transcript_source "ensembl"; transcript_biotype "protein_coding"; protein_id "ENSRNOP00000102498"; protein_version "1";
3	ensembl	exon	136537919	136538022	0	+	.	gene_id "ENSRNOG00000017443"; gene_version "9"; transcript_id "ENSRNOT00000023569"; transcript_version "9"; exon_number "14"; gene_name "Tmem87b"; gene_source "ensembl"; gene_biotype "protein_coding"; transcript_name "Tmem87b-201"; transcript_source "ensembl"; transcript_biotype "protein_coding"; exon_id "ENSRNOE00000500289"; exon_version "1"; tag "Ensembl_canonical";
3	ensembl	CDS	136537919	136538022	0	+	0	gene_id "ENSRNOG00000017443"; gene_version "9"; transcript_id "ENSRNOT00000023569"; transcript_version "9"; exon_number "14"; gene_name "Tmem87b"; gene_source "ensembl"; gene_biotype "protein_coding"; transcript_name "Tmem87b-201"; transcript_source "ensembl"; transcript_biotype "protein_coding"; protein_id "ENSRNOP00000023569"; protein_version "8"; tag "Ensembl_canonical";
3	ensembl	exon	136540665	136540738	0	+	.	gene_id "ENSRNOG00000017443"; gene_version "9"; transcript_id "ENSRNOT00000134974"; transcript_version "1"; exon_number "16"; gene_name "Tmem87b"; gene_source "ensembl"; gene_biotype "protein_coding"; transcript_name "Tmem87b-202"; transcript_source "ensembl"; transcript_biotype "protein_coding"; exon_id "ENSRNOE00000168044"; exon_version "1";
3	ensembl	CDS	136540665	136540738	0	+	1	gene_id "ENSRNOG00000017443"; gene_version "9"; transcript_id "ENSRNOT00000134974"; transcript_version "1"; exon_number "16"; gene_name "Tmem87b"; gene_source "ensembl"; gene_biotype "protein_coding"; transcript_name "Tmem87b-202"; transcript_source "ensembl"; transcript_biotype "protein_coding"; protein_id "ENSRNOP00000102498"; protein_version "1";
3	ensembl	exon	136540665	136540738	0	+	.	gene_id "ENSRNOG00000017443"; gene_version "9"; transcript_id "ENSRNOT00000023569"; transcript_version "9"; exon_number "15"; gene_name "Tmem87b"; gene_source "ensembl"; gene_biotype "protein_coding"; transcript_name "Tmem87b-201"; transcript_source "ensembl"; transcript_biotype "protein_coding"; exon_id "ENSRNOE00000168044"; exon_version "1"; tag "Ensembl_canonical";
3	ensembl	CDS	136540665	136540738	0	+	1	gene_id "ENSRNOG00000017443"; gene_version "9"; transcript_id "ENSRNOT00000023569"; transcript_version "9"; exon_number "15"; gene_name "Tmem87b"; gene_source "ensembl"; gene_biotype "protein_coding"; transcript_name "Tmem87b-201"; transcript_source "ensembl"; transcript_biotype "protein_coding"; protein_id "ENSRNOP00000023569"; protein_version "8"; tag "Ensembl_canonical";
3	ensembl	exon	136542619	136542689	0	+	.	gene_id "ENSRNOG00000017443"; gene_version "9"; transcript_id "ENSRNOT00000023569"; transcript_version "9"; exon_number "16"; gene_name "Tmem87b"; gene_source "ensembl"; gene_biotype "protein_coding"; transcript_name "Tmem87b-201"; transcript_source "ensembl"; transcript_biotype "protein_coding"; exon_id "ENSRNOE00000168103"; exon_version "1"; tag "Ensembl_canonical";
3	ensembl	CDS	136542619	136542689	0	+	2	gene_id "ENSRNOG00000017443"; gene_version "9"; transcript_id "ENSRNOT00000023569"; transcript_version "9"; exon_number "16"; gene_name "Tmem87b"; gene_source "ensembl"; gene_biotype "protein_coding"; transcript_name "Tmem87b-201"; transcript_source "ensembl"; transcript_biotype "protein_coding"; protein_id "ENSRNOP00000023569"; protein_version "8"; tag "Ensembl_canonical";
3	ensembl	CDS	136542619	136542725	0	+	2	gene_id "ENSRNOG00000017443"; gene_version "9"; transcript_id "ENSRNOT00000134974"; transcript_version "1"; exon_number "17"; gene_name "Tmem87b"; gene_source "ensembl"; gene_biotype "protein_coding"; transcript_name "Tmem87b-202"; transcript_source "ensembl"; transcript_biotype "protein_coding"; protein_id "ENSRNOP00000102498"; protein_version "1";
3	ensembl	exon	136542619	136543729	0	+	.	gene_id "ENSRNOG00000017443"; gene_version "9"; transcript_id "ENSRNOT00000134974"; transcript_version "1"; exon_number "17"; gene_name "Tmem87b"; gene_source "ensembl"; gene_biotype "protein_coding"; transcript_name "Tmem87b-202"; transcript_source "ensembl"; transcript_biotype "protein_coding"; exon_id "ENSRNOE00000773097"; exon_version "1";
3	ensembl	stop_codon	136542726	136542728	0	+	0	gene_id "ENSRNOG00000017443"; gene_version "9"; transcript_id "ENSRNOT00000134974"; transcript_version "1"; exon_number "17"; gene_name "Tmem87b"; gene_source "ensembl"; gene_biotype "protein_coding"; transcript_name "Tmem87b-202"; transcript_source "ensembl"; transcript_biotype "protein_coding";
3	ensembl	three_prime_utr	136542729	136543729	0	+	.	gene_id "ENSRNOG00000017443"; gene_version "9"; transcript_id "ENSRNOT00000134974"; transcript_version "1"; gene_name "Tmem87b"; gene_source "ensembl"; gene_biotype "protein_coding"; transcript_name "Tmem87b-202"; transcript_source "ensembl"; transcript_biotype "protein_coding";
3	ensembl	exon	136544929	136544981	0	+	.	gene_id "ENSRNOG00000017443"; gene_version "9"; transcript_id "ENSRNOT00000023569"; transcript_version "9"; exon_number "17"; gene_name "Tmem87b"; gene_source "ensembl"; gene_biotype "protein_coding"; transcript_name "Tmem87b-201"; transcript_source "ensembl"; transcript_biotype "protein_coding"; exon_id "ENSRNOE00000168159"; exon_version "2"; tag "Ensembl_canonical";
3	ensembl	CDS	136544929	136544981	0	+	0	gene_id "ENSRNOG00000017443"; gene_version "9"; transcript_id "ENSRNOT00000023569"; transcript_version "9"; exon_number "17"; gene_name "Tmem87b"; gene_source "ensembl"; gene_biotype "protein_coding"; transcript_name "Tmem87b-201"; transcript_source "ensembl"; transcript_biotype "protein_coding"; protein_id "ENSRNOP00000023569"; protein_version "8"; tag "Ensembl_canonical";
3	ensembl	exon	136546657	136546687	0	+	.	gene_id "ENSRNOG00000017443"; gene_version "9"; transcript_id "ENSRNOT00000023569"; transcript_version "9"; exon_number "18"; gene_name "Tmem87b"; gene_source "ensembl"; gene_biotype "protein_coding"; transcript_name "Tmem87b-201"; transcript_source "ensembl"; transcript_biotype "protein_coding"; exon_id "ENSRNOE00000232196"; exon_version "1"; tag "Ensembl_canonical";
3	ensembl	CDS	136546657	136546687	0	+	1	gene_id "ENSRNOG00000017443"; gene_version "9"; transcript_id "ENSRNOT00000023569"; transcript_version "9"; exon_number "18"; gene_name "Tmem87b"; gene_source "ensembl"; gene_biotype "protein_coding"; transcript_name "Tmem87b-201"; transcript_source "ensembl"; transcript_biotype "protein_coding"; protein_id "ENSRNOP00000023569"; protein_version "8"; tag "Ensembl_canonical";
3	ensembl	CDS	136547650	136547706	0	+	0	gene_id "ENSRNOG00000017443"; gene_version "9"; transcript_id "ENSRNOT00000023569"; transcript_version "9"; exon_number "19"; gene_name "Tmem87b"; gene_source "ensembl"; gene_biotype "protein_coding"; transcript_name "Tmem87b-201"; transcript_source "ensembl"; transcript_biotype "protein_coding"; protein_id "ENSRNOP00000023569"; protein_version "8"; tag "Ensembl_canonical";
3	ensembl	exon	136547650	136550640	0	+	.	gene_id "ENSRNOG00000017443"; gene_version "9"; transcript_id "ENSRNOT00000023569"; transcript_version "9"; exon_number "19"; gene_name "Tmem87b"; gene_source "ensembl"; gene_biotype "protein_coding"; transcript_name "Tmem87b-201"; transcript_source "ensembl"; transcript_biotype "protein_coding"; exon_id "ENSRNOE00000499332"; exon_version "4"; tag "Ensembl_canonical";
3	ensembl	stop_codon	136547707	136547709	0	+	0	gene_id "ENSRNOG00000017443"; gene_version "9"; transcript_id "ENSRNOT00000023569"; transcript_version "9"; exon_number "19"; gene_name "Tmem87b"; gene_source "ensembl"; gene_biotype "protein_coding"; transcript_name "Tmem87b-201"; transcript_source "ensembl"; transcript_biotype "protein_coding"; tag "Ensembl_canonical";
3	ensembl	three_prime_utr	136547710	136550640	0	+	.	gene_id "ENSRNOG00000017443"; gene_version "9"; transcript_id "ENSRNOT00000023569"; transcript_version "9"; gene_name "Tmem87b"; gene_source "ensembl"; gene_biotype "protein_coding"; transcript_name "Tmem87b-201"; transcript_source "ensembl"; transcript_biotype "protein_coding"; tag "Ensembl_canonical";
3	ensembl	gene	136558738	136558864	0	+	.	gene_id "ENSRNOG00000055576"; gene_version "3"; gene_name "LOC120102056"; gene_source "ensembl"; gene_biotype "snoRNA";
3	ensembl	transcript	136558738	136558864	0	+	.	gene_id "ENSRNOG00000055576"; gene_version "3"; transcript_id "ENSRNOT00000079467"; transcript_version "3"; gene_name "LOC120102056"; gene_source "ensembl"; gene_biotype "snoRNA"; transcript_name "LOC120102056-201"; transcript_source "ensembl"; transcript_biotype "snoRNA"; tag "Ensembl_canonical";
3	ensembl	exon	136558738	136558864	0	+	.	gene_id "ENSRNOG00000055576"; gene_version "3"; transcript_id "ENSRNOT00000079467"; transcript_version "3"; exon_number "1"; gene_name "LOC120102056"; gene_source "ensembl"; gene_biotype "snoRNA"; transcript_name "LOC120102056-201"; transcript_source "ensembl"; transcript_biotype "snoRNA"; exon_id "ENSRNOE00000546844"; exon_version "1"; tag "Ensembl_canonical";
3	ensembl	five_prime_utr	136564917	136564917	0	+	.	gene_id "ENSRNOG00000017550"; gene_version "8"; transcript_id "ENSRNOT00000159457"; transcript_version "1"; gene_name "Fbln7"; gene_source "ensembl"; gene_biotype "protein_coding"; transcript_name "Fbln7-202"; transcript_source "ensembl"; transcript_biotype "protein_coding";
3	ensembl	exon	136564917	136565131	0	+	.	gene_id "ENSRNOG00000017550"; gene_version "8"; transcript_id "ENSRNOT00000159457"; transcript_version "1"; exon_number "1"; gene_name "Fbln7"; gene_source "ensembl"; gene_biotype "protein_coding"; transcript_name "Fbln7-202"; transcript_source "ensembl"; transcript_biotype "protein_coding"; exon_id "ENSRNOE00000639441"; exon_version "2";
3	ensembl	transcript	136564917	136601197	0	+	.	gene_id "ENSRNOG00000017550"; gene_version "8"; transcript_id "ENSRNOT00000159457"; transcript_version "1"; gene_name "Fbln7"; gene_source "ensembl"; gene_biotype "protein_coding"; transcript_name "Fbln7-202"; transcript_source "ensembl"; transcript_biotype "protein_coding";
3	ensembl	gene	136564917	136601198	0	+	.	gene_id "ENSRNOG00000017550"; gene_version "8"; gene_name "Fbln7"; gene_source "ensembl"; gene_biotype "protein_coding";
3	ensembl	CDS	136564918	136565131	0	+	0	gene_id "ENSRNOG00000017550"; gene_version "8"; transcript_id "ENSRNOT00000159457"; transcript_version "1"; exon_number "1"; gene_name "Fbln7"; gene_source "ensembl"; gene_biotype "protein_coding"; transcript_name "Fbln7-202"; transcript_source "ensembl"; transcript_biotype "protein_coding"; protein_id "ENSRNOP00000105621"; protein_version "1";
3	ensembl	five_prime_utr	136564924	136565056	0	+	.	gene_id "ENSRNOG00000017550"; gene_version "8"; transcript_id "ENSRNOT00000023708"; transcript_version "8"; gene_name "Fbln7"; gene_source "ensembl"; gene_biotype "protein_coding"; transcript_name "Fbln7-201"; transcript_source "ensembl"; transcript_biotype "protein_coding";
3	ensembl	exon	136564924	136565131	0	+	.	gene_id "ENSRNOG00000017550"; gene_version "8"; transcript_id "ENSRNOT00000023708"; transcript_version "8"; exon_number "1"; gene_name "Fbln7"; gene_source "ensembl"; gene_biotype "protein_coding"; transcript_name "Fbln7-201"; transcript_source "ensembl"; transcript_biotype "protein_coding"; exon_id "ENSRNOE00000703561"; exon_version "1";
3	ensembl	transcript	136564924	136601197	0	+	.	gene_id "ENSRNOG00000017550"; gene_version "8"; transcript_id "ENSRNOT00000023708"; transcript_version "8"; gene_name "Fbln7"; gene_source "ensembl"; gene_biotype "protein_coding"; transcript_name "Fbln7-201"; transcript_source "ensembl"; transcript_biotype "protein_coding";
3	ensembl	five_prime_utr	136564942	136565056	0	+	.	gene_id "ENSRNOG00000017550"; gene_version "8"; transcript_id "ENSRNOT00000172139"; transcript_version "1"; gene_name "Fbln7"; gene_source "ensembl"; gene_biotype "protein_coding"; transcript_name "Fbln7-203"; transcript_source "ensembl"; transcript_biotype "protein_coding"; tag "Ensembl_canonical";
3	ensembl	exon	136564942	136565131	0	+	.	gene_id "ENSRNOG00000017550"; gene_version "8"; transcript_id "ENSRNOT00000172139"; transcript_version "1"; exon_number "1"; gene_name "Fbln7"; gene_source "ensembl"; gene_biotype "protein_coding"; transcript_name "Fbln7-203"; transcript_source "ensembl"; transcript_biotype "protein_coding"; exon_id "ENSRNOE00000712665"; exon_version "1"; tag "Ensembl_canonical";
3	ensembl	transcript	136564942	136601198	0	+	.	gene_id "ENSRNOG00000017550"; gene_version "8"; transcript_id "ENSRNOT00000172139"; transcript_version "1"; gene_name "Fbln7"; gene_source "ensembl"; gene_biotype "protein_coding"; transcript_name "Fbln7-203"; transcript_source "ensembl"; transcript_biotype "protein_coding"; tag "Ensembl_canonical";
3	ensembl	start_codon	136565057	136565059	0	+	0	gene_id "ENSRNOG00000017550"; gene_version "8"; transcript_id "ENSRNOT00000172139"; transcript_version "1"; exon_number "1"; gene_name "Fbln7"; gene_source "ensembl"; gene_biotype "protein_coding"; transcript_name "Fbln7-203"; transcript_source "ensembl"; transcript_biotype "protein_coding"; tag "Ensembl_canonical";
3	ensembl	start_codon	136565057	136565059	0	+	0	gene_id "ENSRNOG00000017550"; gene_version "8"; transcript_id "ENSRNOT00000023708"; transcript_version "8"; exon_number "1"; gene_name "Fbln7"; gene_source "ensembl"; gene_biotype "protein_coding"; transcript_name "Fbln7-201"; transcript_source "ensembl"; transcript_biotype "protein_coding";
3	ensembl	CDS	136565057	136565131	0	+	0	gene_id "ENSRNOG00000017550"; gene_version "8"; transcript_id "ENSRNOT00000172139"; transcript_version "1"; exon_number "1"; gene_name "Fbln7"; gene_source "ensembl"; gene_biotype "protein_coding"; transcript_name "Fbln7-203"; transcript_source "ensembl"; transcript_biotype "protein_coding"; protein_id "ENSRNOP00000100255"; protein_version "1"; tag "Ensembl_canonical";
3	ensembl	CDS	136565057	136565131	0	+	0	gene_id "ENSRNOG00000017550"; gene_version "8"; transcript_id "ENSRNOT00000023708"; transcript_version "8"; exon_number "1"; gene_name "Fbln7"; gene_source "ensembl"; gene_biotype "protein_coding"; transcript_name "Fbln7-201"; transcript_source "ensembl"; transcript_biotype "protein_coding"; protein_id "ENSRNOP00000023708"; protein_version "6";
3	ensembl	exon	136578691	136578850	0	+	.	gene_id "ENSRNOG00000017550"; gene_version "8"; transcript_id "ENSRNOT00000172139"; transcript_version "1"; exon_number "2"; gene_name "Fbln7"; gene_source "ensembl"; gene_biotype "protein_coding"; transcript_name "Fbln7-203"; transcript_source "ensembl"; transcript_biotype "protein_coding"; exon_id "ENSRNOE00000168400"; exon_version "2"; tag "Ensembl_canonical";
3	ensembl	CDS	136578691	136578850	0	+	0	gene_id "ENSRNOG00000017550"; gene_version "8"; transcript_id "ENSRNOT00000172139"; transcript_version "1"; exon_number "2"; gene_name "Fbln7"; gene_source "ensembl"; gene_biotype "protein_coding"; transcript_name "Fbln7-203"; transcript_source "ensembl"; transcript_biotype "protein_coding"; protein_id "ENSRNOP00000100255"; protein_version "1"; tag "Ensembl_canonical";
3	ensembl	exon	136578691	136578850	0	+	.	gene_id "ENSRNOG00000017550"; gene_version "8"; transcript_id "ENSRNOT00000023708"; transcript_version "8"; exon_number "2"; gene_name "Fbln7"; gene_source "ensembl"; gene_biotype "protein_coding"; transcript_name "Fbln7-201"; transcript_source "ensembl"; transcript_biotype "protein_coding"; exon_id "ENSRNOE00000168400"; exon_version "2";
3	ensembl	CDS	136578691	136578850	0	+	0	gene_id "ENSRNOG00000017550"; gene_version "8"; transcript_id "ENSRNOT00000023708"; transcript_version "8"; exon_number "2"; gene_name "Fbln7"; gene_source "ensembl"; gene_biotype "protein_coding"; transcript_name "Fbln7-201"; transcript_source "ensembl"; transcript_biotype "protein_coding"; protein_id "ENSRNOP00000023708"; protein_version "6";
3	ensembl	exon	136580843	136581013	0	+	.	gene_id "ENSRNOG00000017550"; gene_version "8"; transcript_id "ENSRNOT00000172139"; transcript_version "1"; exon_number "3"; gene_name "Fbln7"; gene_source "ensembl"; gene_biotype "protein_coding"; transcript_name "Fbln7-203"; transcript_source "ensembl"; transcript_biotype "protein_coding"; exon_id "ENSRNOE00000168483"; exon_version "3"; tag "Ensembl_canonical";
3	ensembl	CDS	136580843	136581013	0	+	2	gene_id "ENSRNOG00000017550"; gene_version "8"; transcript_id "ENSRNOT00000172139"; transcript_version "1"; exon_number "3"; gene_name "Fbln7"; gene_source "ensembl"; gene_biotype "protein_coding"; transcript_name "Fbln7-203"; transcript_source "ensembl"; transcript_biotype "protein_coding"; protein_id "ENSRNOP00000100255"; protein_version "1"; tag "Ensembl_canonical";
3	ensembl	exon	136580843	136581013	0	+	.	gene_id "ENSRNOG00000017550"; gene_version "8"; transcript_id "ENSRNOT00000023708"; transcript_version "8"; exon_number "3"; gene_name "Fbln7"; gene_source "ensembl"; gene_biotype "protein_coding"; transcript_name "Fbln7-201"; transcript_source "ensembl"; transcript_biotype "protein_coding"; exon_id "ENSRNOE00000168483"; exon_version "3";
3	ensembl	CDS	136580843	136581013	0	+	2	gene_id "ENSRNOG00000017550"; gene_version "8"; transcript_id "ENSRNOT00000023708"; transcript_version "8"; exon_number "3"; gene_name "Fbln7"; gene_source "ensembl"; gene_biotype "protein_coding"; transcript_name "Fbln7-201"; transcript_source "ensembl"; transcript_biotype "protein_coding"; protein_id "ENSRNOP00000023708"; protein_version "6";
3	ensembl	exon	136580843	136581013	0	+	.	gene_id "ENSRNOG00000017550"; gene_version "8"; transcript_id "ENSRNOT00000159457"; transcript_version "1"; exon_number "2"; gene_name "Fbln7"; gene_source "ensembl"; gene_biotype "protein_coding"; transcript_name "Fbln7-202"; transcript_source "ensembl"; transcript_biotype "protein_coding"; exon_id "ENSRNOE00000168483"; exon_version "3";
3	ensembl	CDS	136580843	136581013	0	+	2	gene_id "ENSRNOG00000017550"; gene_version "8"; transcript_id "ENSRNOT00000159457"; transcript_version "1"; exon_number "2"; gene_name "Fbln7"; gene_source "ensembl"; gene_biotype "protein_coding"; transcript_name "Fbln7-202"; transcript_source "ensembl"; transcript_biotype "protein_coding"; protein_id "ENSRNOP00000105621"; protein_version "1";
3	ensembl	exon	136590800	136590925	0	+	.	gene_id "ENSRNOG00000017550"; gene_version "8"; transcript_id "ENSRNOT00000172139"; transcript_version "1"; exon_number "4"; gene_name "Fbln7"; gene_source "ensembl"; gene_biotype "protein_coding"; transcript_name "Fbln7-203"; transcript_source "ensembl"; transcript_biotype "protein_coding"; exon_id "ENSRNOE00000168613"; exon_version "1"; tag "Ensembl_canonical";
3	ensembl	CDS	136590800	136590925	0	+	2	gene_id "ENSRNOG00000017550"; gene_version "8"; transcript_id "ENSRNOT00000172139"; transcript_version "1"; exon_number "4"; gene_name "Fbln7"; gene_source "ensembl"; gene_biotype "protein_coding"; transcript_name "Fbln7-203"; transcript_source "ensembl"; transcript_biotype "protein_coding"; protein_id "ENSRNOP00000100255"; protein_version "1"; tag "Ensembl_canonical";
3	ensembl	exon	136590800	136590925	0	+	.	gene_id "ENSRNOG00000017550"; gene_version "8"; transcript_id "ENSRNOT00000023708"; transcript_version "8"; exon_number "4"; gene_name "Fbln7"; gene_source "ensembl"; gene_biotype "protein_coding"; transcript_name "Fbln7-201"; transcript_source "ensembl"; transcript_biotype "protein_coding"; exon_id "ENSRNOE00000168613"; exon_version "1";
3	ensembl	CDS	136590800	136590925	0	+	2	gene_id "ENSRNOG00000017550"; gene_version "8"; transcript_id "ENSRNOT00000023708"; transcript_version "8"; exon_number "4"; gene_name "Fbln7"; gene_source "ensembl"; gene_biotype "protein_coding"; transcript_name "Fbln7-201"; transcript_source "ensembl"; transcript_biotype "protein_coding"; protein_id "ENSRNOP00000023708"; protein_version "6";
3	ensembl	exon	136590800	136590925	0	+	.	gene_id "ENSRNOG00000017550"; gene_version "8"; transcript_id "ENSRNOT00000159457"; transcript_version "1"; exon_number "3"; gene_name "Fbln7"; gene_source "ensembl"; gene_biotype "protein_coding"; transcript_name "Fbln7-202"; transcript_source "ensembl"; transcript_biotype "protein_coding"; exon_id "ENSRNOE00000168613"; exon_version "1";
3	ensembl	CDS	136590800	136590925	0	+	2	gene_id "ENSRNOG00000017550"; gene_version "8"; transcript_id "ENSRNOT00000159457"; transcript_version "1"; exon_number "3"; gene_name "Fbln7"; gene_source "ensembl"; gene_biotype "protein_coding"; transcript_name "Fbln7-202"; transcript_source "ensembl"; transcript_biotype "protein_coding"; protein_id "ENSRNOP00000105621"; protein_version "1";
3	ensembl	exon	136592932	136593069	0	+	.	gene_id "ENSRNOG00000017550"; gene_version "8"; transcript_id "ENSRNOT00000172139"; transcript_version "1"; exon_number "5"; gene_name "Fbln7"; gene_source "ensembl"; gene_biotype "protein_coding"; transcript_name "Fbln7-203"; transcript_source "ensembl"; transcript_biotype "protein_coding"; exon_id "ENSRNOE00000168702"; exon_version "3"; tag "Ensembl_canonical";
3	ensembl	CDS	136592932	136593069	0	+	2	gene_id "ENSRNOG00000017550"; gene_version "8"; transcript_id "ENSRNOT00000172139"; transcript_version "1"; exon_number "5"; gene_name "Fbln7"; gene_source "ensembl"; gene_biotype "protein_coding"; transcript_name "Fbln7-203"; transcript_source "ensembl"; transcript_biotype "protein_coding"; protein_id "ENSRNOP00000100255"; protein_version "1"; tag "Ensembl_canonical";
3	ensembl	exon	136592932	136593069	0	+	.	gene_id "ENSRNOG00000017550"; gene_version "8"; transcript_id "ENSRNOT00000023708"; transcript_version "8"; exon_number "5"; gene_name "Fbln7"; gene_source "ensembl"; gene_biotype "protein_coding"; transcript_name "Fbln7-201"; transcript_source "ensembl"; transcript_biotype "protein_coding"; exon_id "ENSRNOE00000168702"; exon_version "3";
3	ensembl	CDS	136592932	136593069	0	+	2	gene_id "ENSRNOG00000017550"; gene_version "8"; transcript_id "ENSRNOT00000023708"; transcript_version "8"; exon_number "5"; gene_name "Fbln7"; gene_source "ensembl"; gene_biotype "protein_coding"; transcript_name "Fbln7-201"; transcript_source "ensembl"; transcript_biotype "protein_coding"; protein_id "ENSRNOP00000023708"; protein_version "6";
3	ensembl	exon	136592932	136593069	0	+	.	gene_id "ENSRNOG00000017550"; gene_version "8"; transcript_id "ENSRNOT00000159457"; transcript_version "1"; exon_number "4"; gene_name "Fbln7"; gene_source "ensembl"; gene_biotype "protein_coding"; transcript_name "Fbln7-202"; transcript_source "ensembl"; transcript_biotype "protein_coding"; exon_id "ENSRNOE00000168702"; exon_version "3";
3	ensembl	CDS	136592932	136593069	0	+	2	gene_id "ENSRNOG00000017550"; gene_version "8"; transcript_id "ENSRNOT00000159457"; transcript_version "1"; exon_number "4"; gene_name "Fbln7"; gene_source "ensembl"; gene_biotype "protein_coding"; transcript_name "Fbln7-202"; transcript_source "ensembl"; transcript_biotype "protein_coding"; protein_id "ENSRNOP00000105621"; protein_version "1";
3	ensembl	exon	136594314	136594451	0	+	.	gene_id "ENSRNOG00000017550"; gene_version "8"; transcript_id "ENSRNOT00000172139"; transcript_version "1"; exon_number "6"; gene_name "Fbln7"; gene_source "ensembl"; gene_biotype "protein_coding"; transcript_name "Fbln7-203"; transcript_source "ensembl"; transcript_biotype "protein_coding"; exon_id "ENSRNOE00000168788"; exon_version "1"; tag "Ensembl_canonical";
3	ensembl	CDS	136594314	136594451	0	+	2	gene_id "ENSRNOG00000017550"; gene_version "8"; transcript_id "ENSRNOT00000172139"; transcript_version "1"; exon_number "6"; gene_name "Fbln7"; gene_source "ensembl"; gene_biotype "protein_coding"; transcript_name "Fbln7-203"; transcript_source "ensembl"; transcript_biotype "protein_coding"; protein_id "ENSRNOP00000100255"; protein_version "1"; tag "Ensembl_canonical";
3	ensembl	exon	136594314	136594451	0	+	.	gene_id "ENSRNOG00000017550"; gene_version "8"; transcript_id "ENSRNOT00000023708"; transcript_version "8"; exon_number "6"; gene_name "Fbln7"; gene_source "ensembl"; gene_biotype "protein_coding"; transcript_name "Fbln7-201"; transcript_source "ensembl"; transcript_biotype "protein_coding"; exon_id "ENSRNOE00000168788"; exon_version "1";
3	ensembl	CDS	136594314	136594451	0	+	2	gene_id "ENSRNOG00000017550"; gene_version "8"; transcript_id "ENSRNOT00000023708"; transcript_version "8"; exon_number "6"; gene_name "Fbln7"; gene_source "ensembl"; gene_biotype "protein_coding"; transcript_name "Fbln7-201"; transcript_source "ensembl"; transcript_biotype "protein_coding"; protein_id "ENSRNOP00000023708"; protein_version "6";
3	ensembl	exon	136594314	136594451	0	+	.	gene_id "ENSRNOG00000017550"; gene_version "8"; transcript_id "ENSRNOT00000159457"; transcript_version "1"; exon_number "5"; gene_name "Fbln7"; gene_source "ensembl"; gene_biotype "protein_coding"; transcript_name "Fbln7-202"; transcript_source "ensembl"; transcript_biotype "protein_coding"; exon_id "ENSRNOE00000168788"; exon_version "1";
3	ensembl	CDS	136594314	136594451	0	+	2	gene_id "ENSRNOG00000017550"; gene_version "8"; transcript_id "ENSRNOT00000159457"; transcript_version "1"; exon_number "5"; gene_name "Fbln7"; gene_source "ensembl"; gene_biotype "protein_coding"; transcript_name "Fbln7-202"; transcript_source "ensembl"; transcript_biotype "protein_coding"; protein_id "ENSRNOP00000105621"; protein_version "1";
3	ensembl	exon	136595379	136595489	0	+	.	gene_id "ENSRNOG00000017550"; gene_version "8"; transcript_id "ENSRNOT00000172139"; transcript_version "1"; exon_number "7"; gene_name "Fbln7"; gene_source "ensembl"; gene_biotype "protein_coding"; transcript_name "Fbln7-203"; transcript_source "ensembl"; transcript_biotype "protein_coding"; exon_id "ENSRNOE00000785351"; exon_version "1"; tag "Ensembl_canonical";
3	ensembl	CDS	136595379	136595489	0	+	2	gene_id "ENSRNOG00000017550"; gene_version "8"; transcript_id "ENSRNOT00000172139"; transcript_version "1"; exon_number "7"; gene_name "Fbln7"; gene_source "ensembl"; gene_biotype "protein_coding"; transcript_name "Fbln7-203"; transcript_source "ensembl"; transcript_biotype "protein_coding"; protein_id "ENSRNOP00000100255"; protein_version "1"; tag "Ensembl_canonical";
3	ensembl	exon	136597712	136597850	0	+	.	gene_id "ENSRNOG00000017550"; gene_version "8"; transcript_id "ENSRNOT00000172139"; transcript_version "1"; exon_number "8"; gene_name "Fbln7"; gene_source "ensembl"; gene_biotype "protein_coding"; transcript_name "Fbln7-203"; transcript_source "ensembl"; transcript_biotype "protein_coding"; exon_id "ENSRNOE00000168921"; exon_version "1"; tag "Ensembl_canonical";
3	ensembl	CDS	136597712	136597850	0	+	2	gene_id "ENSRNOG00000017550"; gene_version "8"; transcript_id "ENSRNOT00000172139"; transcript_version "1"; exon_number "8"; gene_name "Fbln7"; gene_source "ensembl"; gene_biotype "protein_coding"; transcript_name "Fbln7-203"; transcript_source "ensembl"; transcript_biotype "protein_coding"; protein_id "ENSRNOP00000100255"; protein_version "1"; tag "Ensembl_canonical";
3	ensembl	exon	136597712	136597850	0	+	.	gene_id "ENSRNOG00000017550"; gene_version "8"; transcript_id "ENSRNOT00000023708"; transcript_version "8"; exon_number "7"; gene_name "Fbln7"; gene_source "ensembl"; gene_biotype "protein_coding"; transcript_name "Fbln7-201"; transcript_source "ensembl"; transcript_biotype "protein_coding"; exon_id "ENSRNOE00000168921"; exon_version "1";
3	ensembl	CDS	136597712	136597850	0	+	2	gene_id "ENSRNOG00000017550"; gene_version "8"; transcript_id "ENSRNOT00000023708"; transcript_version "8"; exon_number "7"; gene_name "Fbln7"; gene_source "ensembl"; gene_biotype "protein_coding"; transcript_name "Fbln7-201"; transcript_source "ensembl"; transcript_biotype "protein_coding"; protein_id "ENSRNOP00000023708"; protein_version "6";
3	ensembl	exon	136597712	136597850	0	+	.	gene_id "ENSRNOG00000017550"; gene_version "8"; transcript_id "ENSRNOT00000159457"; transcript_version "1"; exon_number "6"; gene_name "Fbln7"; gene_source "ensembl"; gene_biotype "protein_coding"; transcript_name "Fbln7-202"; transcript_source "ensembl"; transcript_biotype "protein_coding"; exon_id "ENSRNOE00000168921"; exon_version "1";
3	ensembl	CDS	136597712	136597850	0	+	2	gene_id "ENSRNOG00000017550"; gene_version "8"; transcript_id "ENSRNOT00000159457"; transcript_version "1"; exon_number "6"; gene_name "Fbln7"; gene_source "ensembl"; gene_biotype "protein_coding"; transcript_name "Fbln7-202"; transcript_source "ensembl"; transcript_biotype "protein_coding"; protein_id "ENSRNOP00000105621"; protein_version "1";
3	ensembl	CDS	136598102	136598471	0	+	1	gene_id "ENSRNOG00000017550"; gene_version "8"; transcript_id "ENSRNOT00000172139"; transcript_version "1"; exon_number "9"; gene_name "Fbln7"; gene_source "ensembl"; gene_biotype "protein_coding"; transcript_name "Fbln7-203"; transcript_source "ensembl"; transcript_biotype "protein_coding"; protein_id "ENSRNOP00000100255"; protein_version "1"; tag "Ensembl_canonical";
3	ensembl	CDS	136598102	136598471	0	+	1	gene_id "ENSRNOG00000017550"; gene_version "8"; transcript_id "ENSRNOT00000023708"; transcript_version "8"; exon_number "8"; gene_name "Fbln7"; gene_source "ensembl"; gene_biotype "protein_coding"; transcript_name "Fbln7-201"; transcript_source "ensembl"; transcript_biotype "protein_coding"; protein_id "ENSRNOP00000023708"; protein_version "6";
3	ensembl	CDS	136598102	136598471	0	+	1	gene_id "ENSRNOG00000017550"; gene_version "8"; transcript_id "ENSRNOT00000159457"; transcript_version "1"; exon_number "7"; gene_name "Fbln7"; gene_source "ensembl"; gene_biotype "protein_coding"; transcript_name "Fbln7-202"; transcript_source "ensembl"; transcript_biotype "protein_coding"; protein_id "ENSRNOP00000105621"; protein_version "1";
3	ensembl	exon	136598102	136601197	0	+	.	gene_id "ENSRNOG00000017550"; gene_version "8"; transcript_id "ENSRNOT00000023708"; transcript_version "8"; exon_number "8"; gene_name "Fbln7"; gene_source "ensembl"; gene_biotype "protein_coding"; transcript_name "Fbln7-201"; transcript_source "ensembl"; transcript_biotype "protein_coding"; exon_id "ENSRNOE00000596013"; exon_version "2";
3	ensembl	exon	136598102	136601197	0	+	.	gene_id "ENSRNOG00000017550"; gene_version "8"; transcript_id "ENSRNOT00000159457"; transcript_version "1"; exon_number "7"; gene_name "Fbln7"; gene_source "ensembl"; gene_biotype "protein_coding"; transcript_name "Fbln7-202"; transcript_source "ensembl"; transcript_biotype "protein_coding"; exon_id "ENSRNOE00000596013"; exon_version "2";
3	ensembl	exon	136598102	136601198	0	+	.	gene_id "ENSRNOG00000017550"; gene_version "8"; transcript_id "ENSRNOT00000172139"; transcript_version "1"; exon_number "9"; gene_name "Fbln7"; gene_source "ensembl"; gene_biotype "protein_coding"; transcript_name "Fbln7-203"; transcript_source "ensembl"; transcript_biotype "protein_coding"; exon_id "ENSRNOE00000734322"; exon_version "1"; tag "Ensembl_canonical";
3	ensembl	stop_codon	136598472	136598474	0	+	0	gene_id "ENSRNOG00000017550"; gene_version "8"; transcript_id "ENSRNOT00000172139"; transcript_version "1"; exon_number "9"; gene_name "Fbln7"; gene_source "ensembl"; gene_biotype "protein_coding"; transcript_name "Fbln7-203"; transcript_source "ensembl"; transcript_biotype "protein_coding"; tag "Ensembl_canonical";
3	ensembl	stop_codon	136598472	136598474	0	+	0	gene_id "ENSRNOG00000017550"; gene_version "8"; transcript_id "ENSRNOT00000023708"; transcript_version "8"; exon_number "8"; gene_name "Fbln7"; gene_source "ensembl"; gene_biotype "protein_coding"; transcript_name "Fbln7-201"; transcript_source "ensembl"; transcript_biotype "protein_coding";
3	ensembl	stop_codon	136598472	136598474	0	+	0	gene_id "ENSRNOG00000017550"; gene_version "8"; transcript_id "ENSRNOT00000159457"; transcript_version "1"; exon_number "7"; gene_name "Fbln7"; gene_source "ensembl"; gene_biotype "protein_coding"; transcript_name "Fbln7-202"; transcript_source "ensembl"; transcript_biotype "protein_coding";
3	ensembl	three_prime_utr	136598475	136601197	0	+	.	gene_id "ENSRNOG00000017550"; gene_version "8"; transcript_id "ENSRNOT00000023708"; transcript_version "8"; gene_name "Fbln7"; gene_source "ensembl"; gene_biotype "protein_coding"; transcript_name "Fbln7-201"; transcript_source "ensembl"; transcript_biotype "protein_coding";
3	ensembl	three_prime_utr	136598475	136601197	0	+	.	gene_id "ENSRNOG00000017550"; gene_version "8"; transcript_id "ENSRNOT00000159457"; transcript_version "1"; gene_name "Fbln7"; gene_source "ensembl"; gene_biotype "protein_coding"; transcript_name "Fbln7-202"; transcript_source "ensembl"; transcript_biotype "protein_coding";
3	ensembl	three_prime_utr	136598475	136601198	0	+	.	gene_id "ENSRNOG00000017550"; gene_version "8"; transcript_id "ENSRNOT00000172139"; transcript_version "1"; gene_name "Fbln7"; gene_source "ensembl"; gene_biotype "protein_coding"; transcript_name "Fbln7-203"; transcript_source "ensembl"; transcript_biotype "protein_coding"; tag "Ensembl_canonical";
3	ensembl	exon	136648797	136648879	0	+	.	gene_id "ENSRNOG00000078727"; gene_version "1"; transcript_id "ENSRNOT00000146670"; transcript_version "1"; exon_number "1"; gene_source "ensembl"; gene_biotype "protein_coding"; transcript_source "ensembl"; transcript_biotype "protein_coding"; exon_id "ENSRNOE00000782025"; exon_version "1"; tag "Ensembl_canonical";
3	ensembl	CDS	136648797	136648879	0	+	0	gene_id "ENSRNOG00000078727"; gene_version "1"; transcript_id "ENSRNOT00000146670"; transcript_version "1"; exon_number "1"; gene_source "ensembl"; gene_biotype "protein_coding"; transcript_source "ensembl"; transcript_biotype "protein_coding"; protein_id "ENSRNOP00000112521"; protein_version "1"; tag "Ensembl_canonical";
3	ensembl	gene	136648797	136651938	0	+	.	gene_id "ENSRNOG00000078727"; gene_version "1"; gene_source "ensembl"; gene_biotype "protein_coding";
3	ensembl	transcript	136648797	136651938	0	+	.	gene_id "ENSRNOG00000078727"; gene_version "1"; transcript_id "ENSRNOT00000146670"; transcript_version "1"; gene_source "ensembl"; gene_biotype "protein_coding"; transcript_source "ensembl"; transcript_biotype "protein_coding"; tag "Ensembl_canonical";
3	ensembl	exon	136648976	136648994	0	+	.	gene_id "ENSRNOG00000078727"; gene_version "1"; transcript_id "ENSRNOT00000146670"; transcript_version "1"; exon_number "2"; gene_source "ensembl"; gene_biotype "protein_coding"; transcript_source "ensembl"; transcript_biotype "protein_coding"; exon_id "ENSRNOE00000721779"; exon_version "1"; tag "Ensembl_canonical";
3	ensembl	CDS	136648976	136648994	0	+	1	gene_id "ENSRNOG00000078727"; gene_version "1"; transcript_id "ENSRNOT00000146670"; transcript_version "1"; exon_number "2"; gene_source "ensembl"; gene_biotype "protein_coding"; transcript_source "ensembl"; transcript_biotype "protein_coding"; protein_id "ENSRNOP00000112521"; protein_version "1"; tag "Ensembl_canonical";
3	ensembl	exon	136649110	136651102	0	+	.	gene_id "ENSRNOG00000078727"; gene_version "1"; transcript_id "ENSRNOT00000146670"; transcript_version "1"; exon_number "3"; gene_source "ensembl"; gene_biotype "protein_coding"; transcript_source "ensembl"; transcript_biotype "protein_coding"; exon_id "ENSRNOE00000752742"; exon_version "1"; tag "Ensembl_canonical";
3	ensembl	CDS	136649110	136651102	0	+	0	gene_id "ENSRNOG00000078727"; gene_version "1"; transcript_id "ENSRNOT00000146670"; transcript_version "1"; exon_number "3"; gene_source "ensembl"; gene_biotype "protein_coding"; transcript_source "ensembl"; transcript_biotype "protein_coding"; protein_id "ENSRNOP00000112521"; protein_version "1"; tag "Ensembl_canonical";
3	ensembl	exon	136651233	136651286	0	+	.	gene_id "ENSRNOG00000078727"; gene_version "1"; transcript_id "ENSRNOT00000146670"; transcript_version "1"; exon_number "4"; gene_source "ensembl"; gene_biotype "protein_coding"; transcript_source "ensembl"; transcript_biotype "protein_coding"; exon_id "ENSRNOE00000739161"; exon_version "1"; tag "Ensembl_canonical";
3	ensembl	CDS	136651233	136651286	0	+	2	gene_id "ENSRNOG00000078727"; gene_version "1"; transcript_id "ENSRNOT00000146670"; transcript_version "1"; exon_number "4"; gene_source "ensembl"; gene_biotype "protein_coding"; transcript_source "ensembl"; transcript_biotype "protein_coding"; protein_id "ENSRNOP00000112521"; protein_version "1"; tag "Ensembl_canonical";
3	ensembl	exon	136651321	136651734	0	+	.	gene_id "ENSRNOG00000078727"; gene_version "1"; transcript_id "ENSRNOT00000146670"; transcript_version "1"; exon_number "5"; gene_source "ensembl"; gene_biotype "protein_coding"; transcript_source "ensembl"; transcript_biotype "protein_coding"; exon_id "ENSRNOE00000787326"; exon_version "1"; tag "Ensembl_canonical";
3	ensembl	CDS	136651321	136651734	0	+	2	gene_id "ENSRNOG00000078727"; gene_version "1"; transcript_id "ENSRNOT00000146670"; transcript_version "1"; exon_number "5"; gene_source "ensembl"; gene_biotype "protein_coding"; transcript_source "ensembl"; transcript_biotype "protein_coding"; protein_id "ENSRNOP00000112521"; protein_version "1"; tag "Ensembl_canonical";
3	ensembl	CDS	136651766	136651935	0	+	2	gene_id "ENSRNOG00000078727"; gene_version "1"; transcript_id "ENSRNOT00000146670"; transcript_version "1"; exon_number "6"; gene_source "ensembl"; gene_biotype "protein_coding"; transcript_source "ensembl"; transcript_biotype "protein_coding"; protein_id "ENSRNOP00000112521"; protein_version "1"; tag "Ensembl_canonical";
3	ensembl	exon	136651766	136651938	0	+	.	gene_id "ENSRNOG00000078727"; gene_version "1"; transcript_id "ENSRNOT00000146670"; transcript_version "1"; exon_number "6"; gene_source "ensembl"; gene_biotype "protein_coding"; transcript_source "ensembl"; transcript_biotype "protein_coding"; exon_id "ENSRNOE00000748264"; exon_version "1"; tag "Ensembl_canonical";
3	ensembl	stop_codon	136651936	136651938	0	+	0	gene_id "ENSRNOG00000078727"; gene_version "1"; transcript_id "ENSRNOT00000146670"; transcript_version "1"; exon_number "6"; gene_source "ensembl"; gene_biotype "protein_coding"; transcript_source "ensembl"; transcript_biotype "protein_coding"; tag "Ensembl_canonical";
3	ensembl	five_prime_utr	136657414	136657790	0	+	.	gene_id "ENSRNOG00000026277"; gene_version "7"; transcript_id "ENSRNOT00000108152"; transcript_version "2"; gene_name "Zc3h6"; gene_source "ensembl"; gene_biotype "protein_coding"; transcript_name "Zc3h6-202"; transcript_source "ensembl"; transcript_biotype "protein_coding";
3	ensembl	five_prime_utr	136657414	136657790	0	+	.	gene_id "ENSRNOG00000026277"; gene_version "7"; transcript_id "ENSRNOT00000024322"; transcript_version "7"; gene_name "Zc3h6"; gene_source "ensembl"; gene_biotype "protein_coding"; transcript_name "Zc3h6-201"; transcript_source "ensembl"; transcript_biotype "protein_coding"; tag "Ensembl_canonical";
3	ensembl	five_prime_utr	136657414	136657790	0	+	.	gene_id "ENSRNOG00000026277"; gene_version "7"; transcript_id "ENSRNOT00000142167"; transcript_version "1"; gene_name "Zc3h6"; gene_source "ensembl"; gene_biotype "protein_coding"; transcript_name "Zc3h6-203"; transcript_source "ensembl"; transcript_biotype "protein_coding";
3	ensembl	exon	136657414	136657822	0	+	.	gene_id "ENSRNOG00000026277"; gene_version "7"; transcript_id "ENSRNOT00000108152"; transcript_version "2"; exon_number "1"; gene_name "Zc3h6"; gene_source "ensembl"; gene_biotype "protein_coding"; transcript_name "Zc3h6-202"; transcript_source "ensembl"; transcript_biotype "protein_coding"; exon_id "ENSRNOE00000772613"; exon_version "1";
3	ensembl	exon	136657414	136657822	0	+	.	gene_id "ENSRNOG00000026277"; gene_version "7"; transcript_id "ENSRNOT00000024322"; transcript_version "7"; exon_number "1"; gene_name "Zc3h6"; gene_source "ensembl"; gene_biotype "protein_coding"; transcript_name "Zc3h6-201"; transcript_source "ensembl"; transcript_biotype "protein_coding"; exon_id "ENSRNOE00000772613"; exon_version "1"; tag "Ensembl_canonical";
3	ensembl	exon	136657414	136657822	0	+	.	gene_id "ENSRNOG00000026277"; gene_version "7"; transcript_id "ENSRNOT00000142167"; transcript_version "1"; exon_number "1"; gene_name "Zc3h6"; gene_source "ensembl"; gene_biotype "protein_coding"; transcript_name "Zc3h6-203"; transcript_source "ensembl"; transcript_biotype "protein_coding"; exon_id "ENSRNOE00000772613"; exon_version "1";
3	ensembl	transcript	136657414	136681452	0	+	.	gene_id "ENSRNOG00000026277"; gene_version "7"; transcript_id "ENSRNOT00000108152"; transcript_version "2"; gene_name "Zc3h6"; gene_source "ensembl"; gene_biotype "protein_coding"; transcript_name "Zc3h6-202"; transcript_source "ensembl"; transcript_biotype "protein_coding";
3	ensembl	gene	136657414	136706504	0	+	.	gene_id "ENSRNOG00000026277"; gene_version "7"; gene_name "Zc3h6"; gene_source "ensembl"; gene_biotype "protein_coding";
3	ensembl	transcript	136657414	136706504	0	+	.	gene_id "ENSRNOG00000026277"; gene_version "7"; transcript_id "ENSRNOT00000024322"; transcript_version "7"; gene_name "Zc3h6"; gene_source "ensembl"; gene_biotype "protein_coding"; transcript_name "Zc3h6-201"; transcript_source "ensembl"; transcript_biotype "protein_coding"; tag "Ensembl_canonical";
3	ensembl	transcript	136657414	136706504	0	+	.	gene_id "ENSRNOG00000026277"; gene_version "7"; transcript_id "ENSRNOT00000142167"; transcript_version "1"; gene_name "Zc3h6"; gene_source "ensembl"; gene_biotype "protein_coding"; transcript_name "Zc3h6-203"; transcript_source "ensembl"; transcript_biotype "protein_coding";
3	ensembl	start_codon	136657791	136657793	0	+	0	gene_id "ENSRNOG00000026277"; gene_version "7"; transcript_id "ENSRNOT00000108152"; transcript_version "2"; exon_number "1"; gene_name "Zc3h6"; gene_source "ensembl"; gene_biotype "protein_coding"; transcript_name "Zc3h6-202"; transcript_source "ensembl"; transcript_biotype "protein_coding";
3	ensembl	start_codon	136657791	136657793	0	+	0	gene_id "ENSRNOG00000026277"; gene_version "7"; transcript_id "ENSRNOT00000024322"; transcript_version "7"; exon_number "1"; gene_name "Zc3h6"; gene_source "ensembl"; gene_biotype "protein_coding"; transcript_name "Zc3h6-201"; transcript_source "ensembl"; transcript_biotype "protein_coding"; tag "Ensembl_canonical";
3	ensembl	start_codon	136657791	136657793	0	+	0	gene_id "ENSRNOG00000026277"; gene_version "7"; transcript_id "ENSRNOT00000142167"; transcript_version "1"; exon_number "1"; gene_name "Zc3h6"; gene_source "ensembl"; gene_biotype "protein_coding"; transcript_name "Zc3h6-203"; transcript_source "ensembl"; transcript_biotype "protein_coding";
3	ensembl	CDS	136657791	136657822	0	+	0	gene_id "ENSRNOG00000026277"; gene_version "7"; transcript_id "ENSRNOT00000108152"; transcript_version "2"; exon_number "1"; gene_name "Zc3h6"; gene_source "ensembl"; gene_biotype "protein_coding"; transcript_name "Zc3h6-202"; transcript_source "ensembl"; transcript_biotype "protein_coding"; protein_id "ENSRNOP00000085850"; protein_version "1";
3	ensembl	CDS	136657791	136657822	0	+	0	gene_id "ENSRNOG00000026277"; gene_version "7"; transcript_id "ENSRNOT00000024322"; transcript_version "7"; exon_number "1"; gene_name "Zc3h6"; gene_source "ensembl"; gene_biotype "protein_coding"; transcript_name "Zc3h6-201"; transcript_source "ensembl"; transcript_biotype "protein_coding"; protein_id "ENSRNOP00000024322"; protein_version "6"; tag "Ensembl_canonical";
3	ensembl	CDS	136657791	136657822	0	+	0	gene_id "ENSRNOG00000026277"; gene_version "7"; transcript_id "ENSRNOT00000142167"; transcript_version "1"; exon_number "1"; gene_name "Zc3h6"; gene_source "ensembl"; gene_biotype "protein_coding"; transcript_name "Zc3h6-203"; transcript_source "ensembl"; transcript_biotype "protein_coding"; protein_id "ENSRNOP00000102054"; protein_version "1";
3	sraer114_mid	exon	136674062	136674187	0.0359293088976637	+	.	gene_id "ENSRNOG00000026277"; transcript_id "ENSRNOG00000026277_tx_5"; exon_id "3_136674062_136674187_+"; exonnum "1"; txlen "4870";
3	ensembl	exon	136678065	136678245	0	+	.	gene_id "ENSRNOG00000026277"; gene_version "7"; transcript_id "ENSRNOT00000108152"; transcript_version "2"; exon_number "2"; gene_name "Zc3h6"; gene_source "ensembl"; gene_biotype "protein_coding"; transcript_name "Zc3h6-202"; transcript_source "ensembl"; transcript_biotype "protein_coding"; exon_id "ENSRNOE00000171874"; exon_version "2";
3	ensembl	CDS	136678065	136678245	0	+	1	gene_id "ENSRNOG00000026277"; gene_version "7"; transcript_id "ENSRNOT00000108152"; transcript_version "2"; exon_number "2"; gene_name "Zc3h6"; gene_source "ensembl"; gene_biotype "protein_coding"; transcript_name "Zc3h6-202"; transcript_source "ensembl"; transcript_biotype "protein_coding"; protein_id "ENSRNOP00000085850"; protein_version "1";
3	ensembl	exon	136678065	136678245	0	+	.	gene_id "ENSRNOG00000026277"; gene_version "7"; transcript_id "ENSRNOT00000024322"; transcript_version "7"; exon_number "2"; gene_name "Zc3h6"; gene_source "ensembl"; gene_biotype "protein_coding"; transcript_name "Zc3h6-201"; transcript_source "ensembl"; transcript_biotype "protein_coding"; exon_id "ENSRNOE00000171874"; exon_version "2"; tag "Ensembl_canonical";
3	ensembl	CDS	136678065	136678245	0	+	1	gene_id "ENSRNOG00000026277"; gene_version "7"; transcript_id "ENSRNOT00000024322"; transcript_version "7"; exon_number "2"; gene_name "Zc3h6"; gene_source "ensembl"; gene_biotype "protein_coding"; transcript_name "Zc3h6-201"; transcript_source "ensembl"; transcript_biotype "protein_coding"; protein_id "ENSRNOP00000024322"; protein_version "6"; tag "Ensembl_canonical";
3	ensembl	exon	136678065	136678245	0	+	.	gene_id "ENSRNOG00000026277"; gene_version "7"; transcript_id "ENSRNOT00000142167"; transcript_version "1"; exon_number "2"; gene_name "Zc3h6"; gene_source "ensembl"; gene_biotype "protein_coding"; transcript_name "Zc3h6-203"; transcript_source "ensembl"; transcript_biotype "protein_coding"; exon_id "ENSRNOE00000171874"; exon_version "2";
3	ensembl	CDS	136678065	136678245	0	+	1	gene_id "ENSRNOG00000026277"; gene_version "7"; transcript_id "ENSRNOT00000142167"; transcript_version "1"; exon_number "2"; gene_name "Zc3h6"; gene_source "ensembl"; gene_biotype "protein_coding"; transcript_name "Zc3h6-203"; transcript_source "ensembl"; transcript_biotype "protein_coding"; protein_id "ENSRNOP00000102054"; protein_version "1";
3	ENSEMBL114_rn	exon	136678065	136678245	0.0359293088976637	+	.	gene_id "ENSRNOG00000026277"; transcript_id "ENSRNOG00000026277_tx_5"; exon_id "3_136678065_136678245_+"; exonnum "2"; txlen "4870";
3	ensembl	exon	136681109	136681228	0	+	.	gene_id "ENSRNOG00000026277"; gene_version "7"; transcript_id "ENSRNOT00000108152"; transcript_version "2"; exon_number "3"; gene_name "Zc3h6"; gene_source "ensembl"; gene_biotype "protein_coding"; transcript_name "Zc3h6-202"; transcript_source "ensembl"; transcript_biotype "protein_coding"; exon_id "ENSRNOE00000171916"; exon_version "1";
3	ensembl	CDS	136681109	136681228	0	+	0	gene_id "ENSRNOG00000026277"; gene_version "7"; transcript_id "ENSRNOT00000108152"; transcript_version "2"; exon_number "3"; gene_name "Zc3h6"; gene_source "ensembl"; gene_biotype "protein_coding"; transcript_name "Zc3h6-202"; transcript_source "ensembl"; transcript_biotype "protein_coding"; protein_id "ENSRNOP00000085850"; protein_version "1";
3	ensembl	exon	136681109	136681228	0	+	.	gene_id "ENSRNOG00000026277"; gene_version "7"; transcript_id "ENSRNOT00000024322"; transcript_version "7"; exon_number "3"; gene_name "Zc3h6"; gene_source "ensembl"; gene_biotype "protein_coding"; transcript_name "Zc3h6-201"; transcript_source "ensembl"; transcript_biotype "protein_coding"; exon_id "ENSRNOE00000171916"; exon_version "1"; tag "Ensembl_canonical";
3	ensembl	CDS	136681109	136681228	0	+	0	gene_id "ENSRNOG00000026277"; gene_version "7"; transcript_id "ENSRNOT00000024322"; transcript_version "7"; exon_number "3"; gene_name "Zc3h6"; gene_source "ensembl"; gene_biotype "protein_coding"; transcript_name "Zc3h6-201"; transcript_source "ensembl"; transcript_biotype "protein_coding"; protein_id "ENSRNOP00000024322"; protein_version "6"; tag "Ensembl_canonical";
3	ensembl	exon	136681109	136681228	0	+	.	gene_id "ENSRNOG00000026277"; gene_version "7"; transcript_id "ENSRNOT00000142167"; transcript_version "1"; exon_number "3"; gene_name "Zc3h6"; gene_source "ensembl"; gene_biotype "protein_coding"; transcript_name "Zc3h6-203"; transcript_source "ensembl"; transcript_biotype "protein_coding"; exon_id "ENSRNOE00000171916"; exon_version "1";
3	ensembl	CDS	136681109	136681228	0	+	0	gene_id "ENSRNOG00000026277"; gene_version "7"; transcript_id "ENSRNOT00000142167"; transcript_version "1"; exon_number "3"; gene_name "Zc3h6"; gene_source "ensembl"; gene_biotype "protein_coding"; transcript_name "Zc3h6-203"; transcript_source "ensembl"; transcript_biotype "protein_coding"; protein_id "ENSRNOP00000102054"; protein_version "1";
3	ENSEMBL114_rn	exon	136681109	136681228	0.0359293088976637	+	.	gene_id "ENSRNOG00000026277"; transcript_id "ENSRNOG00000026277_tx_5"; exon_id "3_136681109_136681228_+"; exonnum "3"; txlen "4870";
3	ensembl	exon	136681327	136681359	0	+	.	gene_id "ENSRNOG00000026277"; gene_version "7"; transcript_id "ENSRNOT00000108152"; transcript_version "2"; exon_number "4"; gene_name "Zc3h6"; gene_source "ensembl"; gene_biotype "protein_coding"; transcript_name "Zc3h6-202"; transcript_source "ensembl"; transcript_biotype "protein_coding"; exon_id "ENSRNOE00000646236"; exon_version "1";
3	ensembl	CDS	136681327	136681359	0	+	0	gene_id "ENSRNOG00000026277"; gene_version "7"; transcript_id "ENSRNOT00000108152"; transcript_version "2"; exon_number "4"; gene_name "Zc3h6"; gene_source "ensembl"; gene_biotype "protein_coding"; transcript_name "Zc3h6-202"; transcript_source "ensembl"; transcript_biotype "protein_coding"; protein_id "ENSRNOP00000085850"; protein_version "1";
3	ensembl	exon	136681362	136681419	0	+	.	gene_id "ENSRNOG00000026277"; gene_version "7"; transcript_id "ENSRNOT00000108152"; transcript_version "2"; exon_number "5"; gene_name "Zc3h6"; gene_source "ensembl"; gene_biotype "protein_coding"; transcript_name "Zc3h6-202"; transcript_source "ensembl"; transcript_biotype "protein_coding"; exon_id "ENSRNOE00000603034"; exon_version "1";
3	ensembl	CDS	136681362	136681419	0	+	0	gene_id "ENSRNOG00000026277"; gene_version "7"; transcript_id "ENSRNOT00000108152"; transcript_version "2"; exon_number "5"; gene_name "Zc3h6"; gene_source "ensembl"; gene_biotype "protein_coding"; transcript_name "Zc3h6-202"; transcript_source "ensembl"; transcript_biotype "protein_coding"; protein_id "ENSRNOP00000085850"; protein_version "1";
3	ensembl	exon	136681424	136681452	0	+	.	gene_id "ENSRNOG00000026277"; gene_version "7"; transcript_id "ENSRNOT00000108152"; transcript_version "2"; exon_number "6"; gene_name "Zc3h6"; gene_source "ensembl"; gene_biotype "protein_coding"; transcript_name "Zc3h6-202"; transcript_source "ensembl"; transcript_biotype "protein_coding"; exon_id "ENSRNOE00000606762"; exon_version "1";
3	ensembl	CDS	136681424	136681452	0	+	2	gene_id "ENSRNOG00000026277"; gene_version "7"; transcript_id "ENSRNOT00000108152"; transcript_version "2"; exon_number "6"; gene_name "Zc3h6"; gene_source "ensembl"; gene_biotype "protein_coding"; transcript_name "Zc3h6-202"; transcript_source "ensembl"; transcript_biotype "protein_coding"; protein_id "ENSRNOP00000085850"; protein_version "1";
3	ensembl	exon	136685457	136685724	0	+	.	gene_id "ENSRNOG00000026277"; gene_version "7"; transcript_id "ENSRNOT00000024322"; transcript_version "7"; exon_number "4"; gene_name "Zc3h6"; gene_source "ensembl"; gene_biotype "protein_coding"; transcript_name "Zc3h6-201"; transcript_source "ensembl"; transcript_biotype "protein_coding"; exon_id "ENSRNOE00000319923"; exon_version "1"; tag "Ensembl_canonical";
3	ensembl	CDS	136685457	136685724	0	+	0	gene_id "ENSRNOG00000026277"; gene_version "7"; transcript_id "ENSRNOT00000024322"; transcript_version "7"; exon_number "4"; gene_name "Zc3h6"; gene_source "ensembl"; gene_biotype "protein_coding"; transcript_name "Zc3h6-201"; transcript_source "ensembl"; transcript_biotype "protein_coding"; protein_id "ENSRNOP00000024322"; protein_version "6"; tag "Ensembl_canonical";
3	ensembl	exon	136685457	136685724	0	+	.	gene_id "ENSRNOG00000026277"; gene_version "7"; transcript_id "ENSRNOT00000142167"; transcript_version "1"; exon_number "4"; gene_name "Zc3h6"; gene_source "ensembl"; gene_biotype "protein_coding"; transcript_name "Zc3h6-203"; transcript_source "ensembl"; transcript_biotype "protein_coding"; exon_id "ENSRNOE00000319923"; exon_version "1";
3	ensembl	CDS	136685457	136685724	0	+	0	gene_id "ENSRNOG00000026277"; gene_version "7"; transcript_id "ENSRNOT00000142167"; transcript_version "1"; exon_number "4"; gene_name "Zc3h6"; gene_source "ensembl"; gene_biotype "protein_coding"; transcript_name "Zc3h6-203"; transcript_source "ensembl"; transcript_biotype "protein_coding"; protein_id "ENSRNOP00000102054"; protein_version "1";
3	ENSEMBL114_rn	exon	136685457	136685724	0.0359293088976637	+	.	gene_id "ENSRNOG00000026277"; transcript_id "ENSRNOG00000026277_tx_5"; exon_id "3_136685457_136685724_+"; exonnum "4"; txlen "4870";
3	ensembl	exon	136689835	136689971	0	+	.	gene_id "ENSRNOG00000026277"; gene_version "7"; transcript_id "ENSRNOT00000024322"; transcript_version "7"; exon_number "5"; gene_name "Zc3h6"; gene_source "ensembl"; gene_biotype "protein_coding"; transcript_name "Zc3h6-201"; transcript_source "ensembl"; transcript_biotype "protein_coding"; exon_id "ENSRNOE00000329395"; exon_version "1"; tag "Ensembl_canonical";
3	ensembl	CDS	136689835	136689971	0	+	2	gene_id "ENSRNOG00000026277"; gene_version "7"; transcript_id "ENSRNOT00000024322"; transcript_version "7"; exon_number "5"; gene_name "Zc3h6"; gene_source "ensembl"; gene_biotype "protein_coding"; transcript_name "Zc3h6-201"; transcript_source "ensembl"; transcript_biotype "protein_coding"; protein_id "ENSRNOP00000024322"; protein_version "6"; tag "Ensembl_canonical";
3	ensembl	exon	136689835	136689971	0	+	.	gene_id "ENSRNOG00000026277"; gene_version "7"; transcript_id "ENSRNOT00000142167"; transcript_version "1"; exon_number "5"; gene_name "Zc3h6"; gene_source "ensembl"; gene_biotype "protein_coding"; transcript_name "Zc3h6-203"; transcript_source "ensembl"; transcript_biotype "protein_coding"; exon_id "ENSRNOE00000329395"; exon_version "1";
3	ensembl	CDS	136689835	136689971	0	+	2	gene_id "ENSRNOG00000026277"; gene_version "7"; transcript_id "ENSRNOT00000142167"; transcript_version "1"; exon_number "5"; gene_name "Zc3h6"; gene_source "ensembl"; gene_biotype "protein_coding"; transcript_name "Zc3h6-203"; transcript_source "ensembl"; transcript_biotype "protein_coding"; protein_id "ENSRNOP00000102054"; protein_version "1";
3	ENSEMBL114_rn	exon	136689835	136689971	0.0359293088976637	+	.	gene_id "ENSRNOG00000026277"; transcript_id "ENSRNOG00000026277_tx_5"; exon_id "3_136689835_136689971_+"; exonnum "5"; txlen "4870";
3	ensembl	exon	136694501	136694617	0	+	.	gene_id "ENSRNOG00000026277"; gene_version "7"; transcript_id "ENSRNOT00000024322"; transcript_version "7"; exon_number "6"; gene_name "Zc3h6"; gene_source "ensembl"; gene_biotype "protein_coding"; transcript_name "Zc3h6-201"; transcript_source "ensembl"; transcript_biotype "protein_coding"; exon_id "ENSRNOE00000173063"; exon_version "3"; tag "Ensembl_canonical";
3	ensembl	CDS	136694501	136694617	0	+	0	gene_id "ENSRNOG00000026277"; gene_version "7"; transcript_id "ENSRNOT00000024322"; transcript_version "7"; exon_number "6"; gene_name "Zc3h6"; gene_source "ensembl"; gene_biotype "protein_coding"; transcript_name "Zc3h6-201"; transcript_source "ensembl"; transcript_biotype "protein_coding"; protein_id "ENSRNOP00000024322"; protein_version "6"; tag "Ensembl_canonical";
3	ENSEMBL114_rn	exon	136694501	136694617	0.0359293088976637	+	.	gene_id "ENSRNOG00000026277"; transcript_id "ENSRNOG00000026277_tx_5"; exon_id "3_136694501_136694617_+"; exonnum "6"; txlen "4870";
3	ensembl	exon	136695202	136695252	0	+	.	gene_id "ENSRNOG00000026277"; gene_version "7"; transcript_id "ENSRNOT00000024322"; transcript_version "7"; exon_number "7"; gene_name "Zc3h6"; gene_source "ensembl"; gene_biotype "protein_coding"; transcript_name "Zc3h6-201"; transcript_source "ensembl"; transcript_biotype "protein_coding"; exon_id "ENSRNOE00000755473"; exon_version "1"; tag "Ensembl_canonical";
3	ensembl	CDS	136695202	136695252	0	+	0	gene_id "ENSRNOG00000026277"; gene_version "7"; transcript_id "ENSRNOT00000024322"; transcript_version "7"; exon_number "7"; gene_name "Zc3h6"; gene_source "ensembl"; gene_biotype "protein_coding"; transcript_name "Zc3h6-201"; transcript_source "ensembl"; transcript_biotype "protein_coding"; protein_id "ENSRNOP00000024322"; protein_version "6"; tag "Ensembl_canonical";
3	ENSEMBL114_rn	exon	136695202	136695252	0.0359293088976637	+	.	gene_id "ENSRNOG00000026277"; transcript_id "ENSRNOG00000026277_tx_5"; exon_id "3_136695202_136695252_+"; exonnum "7"; txlen "4870";
3	sraer114_es	exon	136698340	136698450	111.413522141747	+	.	gene_id "ENSRNOG00000026277"; transcript_id "ENSRNOG00000026277_tx_1"; exon_id "3_136698340_136698450_+"; exonnum "1"; txlen "3981";
3	sraer114_es	exon	136698340	136698450	2.26786350725516	+	.	gene_id "ENSRNOG00000026277"; transcript_id "ENSRNOG00000026277_tx_2"; exon_id "3_136698340_136698450_+"; exonnum "1"; txlen "3747";
3	ensembl	exon	136700061	136700314	0	+	.	gene_id "ENSRNOG00000026277"; gene_version "7"; transcript_id "ENSRNOT00000024322"; transcript_version "7"; exon_number "8"; gene_name "Zc3h6"; gene_source "ensembl"; gene_biotype "protein_coding"; transcript_name "Zc3h6-201"; transcript_source "ensembl"; transcript_biotype "protein_coding"; exon_id "ENSRNOE00000173148"; exon_version "1"; tag "Ensembl_canonical";
3	ensembl	CDS	136700061	136700314	0	+	0	gene_id "ENSRNOG00000026277"; gene_version "7"; transcript_id "ENSRNOT00000024322"; transcript_version "7"; exon_number "8"; gene_name "Zc3h6"; gene_source "ensembl"; gene_biotype "protein_coding"; transcript_name "Zc3h6-201"; transcript_source "ensembl"; transcript_biotype "protein_coding"; protein_id "ENSRNOP00000024322"; protein_version "6"; tag "Ensembl_canonical";
3	ensembl	exon	136700061	136700314	0	+	.	gene_id "ENSRNOG00000026277"; gene_version "7"; transcript_id "ENSRNOT00000142167"; transcript_version "1"; exon_number "6"; gene_name "Zc3h6"; gene_source "ensembl"; gene_biotype "protein_coding"; transcript_name "Zc3h6-203"; transcript_source "ensembl"; transcript_biotype "protein_coding"; exon_id "ENSRNOE00000173148"; exon_version "1";
3	ensembl	CDS	136700061	136700314	0	+	0	gene_id "ENSRNOG00000026277"; gene_version "7"; transcript_id "ENSRNOT00000142167"; transcript_version "1"; exon_number "6"; gene_name "Zc3h6"; gene_source "ensembl"; gene_biotype "protein_coding"; transcript_name "Zc3h6-203"; transcript_source "ensembl"; transcript_biotype "protein_coding"; protein_id "ENSRNOP00000102054"; protein_version "1";
3	ENSEMBL114_rn	exon	136700061	136700314	111.413522141747	+	.	gene_id "ENSRNOG00000026277"; transcript_id "ENSRNOG00000026277_tx_1"; exon_id "3_136700061_136700314_+"; exonnum "2"; txlen "3981";
3	ENSEMBL114_rn	exon	136700061	136700314	2.26786350725516	+	.	gene_id "ENSRNOG00000026277"; transcript_id "ENSRNOG00000026277_tx_2"; exon_id "3_136700061_136700314_+"; exonnum "2"; txlen "3747";
3	ENSEMBL114_rn	exon	136700061	136700314	0.0359293088976637	+	.	gene_id "ENSRNOG00000026277"; transcript_id "ENSRNOG00000026277_tx_5"; exon_id "3_136700061_136700314_+"; exonnum "8"; txlen "4870";
3	ensembl	exon	136701844	136702346	0	+	.	gene_id "ENSRNOG00000026277"; gene_version "7"; transcript_id "ENSRNOT00000024322"; transcript_version "7"; exon_number "9"; gene_name "Zc3h6"; gene_source "ensembl"; gene_biotype "protein_coding"; transcript_name "Zc3h6-201"; transcript_source "ensembl"; transcript_biotype "protein_coding"; exon_id "ENSRNOE00000173240"; exon_version "1"; tag "Ensembl_canonical";
3	ensembl	CDS	136701844	136702346	0	+	1	gene_id "ENSRNOG00000026277"; gene_version "7"; transcript_id "ENSRNOT00000024322"; transcript_version "7"; exon_number "9"; gene_name "Zc3h6"; gene_source "ensembl"; gene_biotype "protein_coding"; transcript_name "Zc3h6-201"; transcript_source "ensembl"; transcript_biotype "protein_coding"; protein_id "ENSRNOP00000024322"; protein_version "6"; tag "Ensembl_canonical";
3	ensembl	exon	136701844	136702346	0	+	.	gene_id "ENSRNOG00000026277"; gene_version "7"; transcript_id "ENSRNOT00000142167"; transcript_version "1"; exon_number "7"; gene_name "Zc3h6"; gene_source "ensembl"; gene_biotype "protein_coding"; transcript_name "Zc3h6-203"; transcript_source "ensembl"; transcript_biotype "protein_coding"; exon_id "ENSRNOE00000173240"; exon_version "1";
3	ensembl	CDS	136701844	136702346	0	+	1	gene_id "ENSRNOG00000026277"; gene_version "7"; transcript_id "ENSRNOT00000142167"; transcript_version "1"; exon_number "7"; gene_name "Zc3h6"; gene_source "ensembl"; gene_biotype "protein_coding"; transcript_name "Zc3h6-203"; transcript_source "ensembl"; transcript_biotype "protein_coding"; protein_id "ENSRNOP00000102054"; protein_version "1";
3	ENSEMBL114_rn	exon	136701844	136702346	111.413522141747	+	.	gene_id "ENSRNOG00000026277"; transcript_id "ENSRNOG00000026277_tx_1"; exon_id "3_136701844_136702346_+"; exonnum "3"; txlen "3981";
3	ENSEMBL114_rn	exon	136701844	136702346	2.26786350725516	+	.	gene_id "ENSRNOG00000026277"; transcript_id "ENSRNOG00000026277_tx_2"; exon_id "3_136701844_136702346_+"; exonnum "3"; txlen "3747";
3	ENSEMBL114_rn	exon	136701844	136702346	0.0359293088976637	+	.	gene_id "ENSRNOG00000026277"; transcript_id "ENSRNOG00000026277_tx_5"; exon_id "3_136701844_136702346_+"; exonnum "9"; txlen "4870";
3	ensembl	exon	136702765	136702998	0	+	.	gene_id "ENSRNOG00000026277"; gene_version "7"; transcript_id "ENSRNOT00000024322"; transcript_version "7"; exon_number "10"; gene_name "Zc3h6"; gene_source "ensembl"; gene_biotype "protein_coding"; transcript_name "Zc3h6-201"; transcript_source "ensembl"; transcript_biotype "protein_coding"; exon_id "ENSRNOE00000173328"; exon_version "1"; tag "Ensembl_canonical";
3	ensembl	CDS	136702765	136702998	0	+	2	gene_id "ENSRNOG00000026277"; gene_version "7"; transcript_id "ENSRNOT00000024322"; transcript_version "7"; exon_number "10"; gene_name "Zc3h6"; gene_source "ensembl"; gene_biotype "protein_coding"; transcript_name "Zc3h6-201"; transcript_source "ensembl"; transcript_biotype "protein_coding"; protein_id "ENSRNOP00000024322"; protein_version "6"; tag "Ensembl_canonical";
3	ensembl	exon	136702765	136702998	0	+	.	gene_id "ENSRNOG00000026277"; gene_version "7"; transcript_id "ENSRNOT00000142167"; transcript_version "1"; exon_number "8"; gene_name "Zc3h6"; gene_source "ensembl"; gene_biotype "protein_coding"; transcript_name "Zc3h6-203"; transcript_source "ensembl"; transcript_biotype "protein_coding"; exon_id "ENSRNOE00000173328"; exon_version "1";
3	ensembl	CDS	136702765	136702998	0	+	2	gene_id "ENSRNOG00000026277"; gene_version "7"; transcript_id "ENSRNOT00000142167"; transcript_version "1"; exon_number "8"; gene_name "Zc3h6"; gene_source "ensembl"; gene_biotype "protein_coding"; transcript_name "Zc3h6-203"; transcript_source "ensembl"; transcript_biotype "protein_coding"; protein_id "ENSRNOP00000102054"; protein_version "1";
3	ENSEMBL114_rn	exon	136702765	136702998	111.413522141747	+	.	gene_id "ENSRNOG00000026277"; transcript_id "ENSRNOG00000026277_tx_1"; exon_id "3_136702765_136702998_+"; exonnum "4"; txlen "3981";
3	ENSEMBL114_rn	exon	136702765	136702998	0.0359293088976637	+	.	gene_id "ENSRNOG00000026277"; transcript_id "ENSRNOG00000026277_tx_5"; exon_id "3_136702765_136702998_+"; exonnum "10"; txlen "4870";
3	ensembl	CDS	136703626	136705097	0	+	2	gene_id "ENSRNOG00000026277"; gene_version "7"; transcript_id "ENSRNOT00000024322"; transcript_version "7"; exon_number "11"; gene_name "Zc3h6"; gene_source "ensembl"; gene_biotype "protein_coding"; transcript_name "Zc3h6-201"; transcript_source "ensembl"; transcript_biotype "protein_coding"; protein_id "ENSRNOP00000024322"; protein_version "6"; tag "Ensembl_canonical";
3	ensembl	CDS	136703626	136705097	0	+	2	gene_id "ENSRNOG00000026277"; gene_version "7"; transcript_id "ENSRNOT00000142167"; transcript_version "1"; exon_number "9"; gene_name "Zc3h6"; gene_source "ensembl"; gene_biotype "protein_coding"; transcript_name "Zc3h6-203"; transcript_source "ensembl"; transcript_biotype "protein_coding"; protein_id "ENSRNOP00000102054"; protein_version "1";
3	ensembl	exon	136703626	136706504	0	+	.	gene_id "ENSRNOG00000026277"; gene_version "7"; transcript_id "ENSRNOT00000024322"; transcript_version "7"; exon_number "11"; gene_name "Zc3h6"; gene_source "ensembl"; gene_biotype "protein_coding"; transcript_name "Zc3h6-201"; transcript_source "ensembl"; transcript_biotype "protein_coding"; exon_id "ENSRNOE00000173444"; exon_version "3"; tag "Ensembl_canonical";
3	ensembl	exon	136703626	136706504	0	+	.	gene_id "ENSRNOG00000026277"; gene_version "7"; transcript_id "ENSRNOT00000142167"; transcript_version "1"; exon_number "9"; gene_name "Zc3h6"; gene_source "ensembl"; gene_biotype "protein_coding"; transcript_name "Zc3h6-203"; transcript_source "ensembl"; transcript_biotype "protein_coding"; exon_id "ENSRNOE00000173444"; exon_version "3";
3	ENSEMBL114_rn	exon	136703626	136706504	111.413522141747	+	.	gene_id "ENSRNOG00000026277"; transcript_id "ENSRNOG00000026277_tx_1"; exon_id "3_136703626_136706504_+"; exonnum "5"; txlen "3981";
3	ENSEMBL114_rn	exon	136703626	136706504	2.26786350725516	+	.	gene_id "ENSRNOG00000026277"; transcript_id "ENSRNOG00000026277_tx_2"; exon_id "3_136703626_136706504_+"; exonnum "4"; txlen "3747";
3	ENSEMBL114_rn	exon	136703626	136706504	0.0359293088976637	+	.	gene_id "ENSRNOG00000026277"; transcript_id "ENSRNOG00000026277_tx_5"; exon_id "3_136703626_136706504_+"; exonnum "11"; txlen "4870";
3	ensembl	stop_codon	136705098	136705100	0	+	0	gene_id "ENSRNOG00000026277"; gene_version "7"; transcript_id "ENSRNOT00000024322"; transcript_version "7"; exon_number "11"; gene_name "Zc3h6"; gene_source "ensembl"; gene_biotype "protein_coding"; transcript_name "Zc3h6-201"; transcript_source "ensembl"; transcript_biotype "protein_coding"; tag "Ensembl_canonical";
3	ensembl	stop_codon	136705098	136705100	0	+	0	gene_id "ENSRNOG00000026277"; gene_version "7"; transcript_id "ENSRNOT00000142167"; transcript_version "1"; exon_number "9"; gene_name "Zc3h6"; gene_source "ensembl"; gene_biotype "protein_coding"; transcript_name "Zc3h6-203"; transcript_source "ensembl"; transcript_biotype "protein_coding";
3	ensembl	three_prime_utr	136705101	136706504	0	+	.	gene_id "ENSRNOG00000026277"; gene_version "7"; transcript_id "ENSRNOT00000024322"; transcript_version "7"; gene_name "Zc3h6"; gene_source "ensembl"; gene_biotype "protein_coding"; transcript_name "Zc3h6-201"; transcript_source "ensembl"; transcript_biotype "protein_coding"; tag "Ensembl_canonical";
3	ensembl	three_prime_utr	136705101	136706504	0	+	.	gene_id "ENSRNOG00000026277"; gene_version "7"; transcript_id "ENSRNOT00000142167"; transcript_version "1"; gene_name "Zc3h6"; gene_source "ensembl"; gene_biotype "protein_coding"; transcript_name "Zc3h6-203"; transcript_source "ensembl"; transcript_biotype "protein_coding";
3	sraer114_es	exon	136707946	136708334	1.84982288308158	+	.	gene_id "ENSRNOG00000026277"; transcript_id "ENSRNOG00000026277_tx_3"; exon_id "3_136707946_136708334_+"; exonnum "1"; txlen "877";
3	sraer114_mid	exon	136708952	136709095	1.84982288308158	+	.	gene_id "ENSRNOG00000026277"; transcript_id "ENSRNOG00000026277_tx_3"; exon_id "3_136708952_136709095_+"; exonnum "2"; txlen "877";
3	sraer114_mid	exon	136709268	136709373	1.84982288308158	+	.	gene_id "ENSRNOG00000026277"; transcript_id "ENSRNOG00000026277_tx_3"; exon_id "3_136709268_136709373_+"; exonnum "3"; txlen "877";
3	sraer114_mid	exon	136709495	136709591	1.84982288308158	+	.	gene_id "ENSRNOG00000026277"; transcript_id "ENSRNOG00000026277_tx_3"; exon_id "3_136709495_136709591_+"; exonnum "4"; txlen "877";
3	sraer114_ss	exon	136713027	136713167	1.84982288308158	+	.	gene_id "ENSRNOG00000026277"; transcript_id "ENSRNOG00000026277_tx_3"; exon_id "3_136713027_136713167_+"; exonnum "5"; txlen "877";
3	ensembl	five_prime_utr	136752000	136752254	0	+	.	gene_id "ENSRNOG00000018205"; gene_version "8"; transcript_id "ENSRNOT00000143777"; transcript_version "1"; gene_name "Ttl"; gene_source "ensembl"; gene_biotype "protein_coding"; transcript_name "Ttl-203"; transcript_source "ensembl"; transcript_biotype "protein_coding";
3	ensembl	exon	136752000	136752379	0	+	.	gene_id "ENSRNOG00000018205"; gene_version "8"; transcript_id "ENSRNOT00000143777"; transcript_version "1"; exon_number "1"; gene_name "Ttl"; gene_source "ensembl"; gene_biotype "protein_coding"; transcript_name "Ttl-203"; transcript_source "ensembl"; transcript_biotype "protein_coding"; exon_id "ENSRNOE00000766252"; exon_version "1";
3	ensembl	transcript	136752000	136779185	0	+	.	gene_id "ENSRNOG00000018205"; gene_version "8"; transcript_id "ENSRNOT00000143777"; transcript_version "1"; gene_name "Ttl"; gene_source "ensembl"; gene_biotype "protein_coding"; transcript_name "Ttl-203"; transcript_source "ensembl"; transcript_biotype "protein_coding";
3	ensembl	gene	136752000	136781758	0	+	.	gene_id "ENSRNOG00000018205"; gene_version "8"; gene_name "Ttl"; gene_source "ensembl"; gene_biotype "protein_coding";
3	ensembl	five_prime_utr	136752010	136752222	0	+	.	gene_id "ENSRNOG00000018205"; gene_version "8"; transcript_id "ENSRNOT00000024694"; transcript_version "8"; gene_name "Ttl"; gene_source "ensembl"; gene_biotype "protein_coding"; transcript_name "Ttl-201"; transcript_source "ensembl"; transcript_biotype "protein_coding"; tag "Ensembl_canonical";
3	ensembl	exon	136752010	136752379	0	+	.	gene_id "ENSRNOG00000018205"; gene_version "8"; transcript_id "ENSRNOT00000024694"; transcript_version "8"; exon_number "1"; gene_name "Ttl"; gene_source "ensembl"; gene_biotype "protein_coding"; transcript_name "Ttl-201"; transcript_source "ensembl"; transcript_biotype "protein_coding"; exon_id "ENSRNOE00000664822"; exon_version "2"; tag "Ensembl_canonical";
3	ensembl	transcript	136752010	136781758	0	+	.	gene_id "ENSRNOG00000018205"; gene_version "8"; transcript_id "ENSRNOT00000024694"; transcript_version "8"; gene_name "Ttl"; gene_source "ensembl"; gene_biotype "protein_coding"; transcript_name "Ttl-201"; transcript_source "ensembl"; transcript_biotype "protein_coding"; tag "Ensembl_canonical";
3	ensembl	five_prime_utr	136752058	136752222	0	+	.	gene_id "ENSRNOG00000018205"; gene_version "8"; transcript_id "ENSRNOT00000109318"; transcript_version "2"; gene_name "Ttl"; gene_source "ensembl"; gene_biotype "protein_coding"; transcript_name "Ttl-202"; transcript_source "ensembl"; transcript_biotype "protein_coding";
3	ensembl	exon	136752058	136752379	0	+	.	gene_id "ENSRNOG00000018205"; gene_version "8"; transcript_id "ENSRNOT00000109318"; transcript_version "2"; exon_number "1"; gene_name "Ttl"; gene_source "ensembl"; gene_biotype "protein_coding"; transcript_name "Ttl-202"; transcript_source "ensembl"; transcript_biotype "protein_coding"; exon_id "ENSRNOE00000227795"; exon_version "5";
3	ensembl	transcript	136752058	136776422	0	+	.	gene_id "ENSRNOG00000018205"; gene_version "8"; transcript_id "ENSRNOT00000109318"; transcript_version "2"; gene_name "Ttl"; gene_source "ensembl"; gene_biotype "protein_coding"; transcript_name "Ttl-202"; transcript_source "ensembl"; transcript_biotype "protein_coding";
3	ensembl	start_codon	136752223	136752225	0	+	0	gene_id "ENSRNOG00000018205"; gene_version "8"; transcript_id "ENSRNOT00000109318"; transcript_version "2"; exon_number "1"; gene_name "Ttl"; gene_source "ensembl"; gene_biotype "protein_coding"; transcript_name "Ttl-202"; transcript_source "ensembl"; transcript_biotype "protein_coding";
3	ensembl	start_codon	136752223	136752225	0	+	0	gene_id "ENSRNOG00000018205"; gene_version "8"; transcript_id "ENSRNOT00000024694"; transcript_version "8"; exon_number "1"; gene_name "Ttl"; gene_source "ensembl"; gene_biotype "protein_coding"; transcript_name "Ttl-201"; transcript_source "ensembl"; transcript_biotype "protein_coding"; tag "Ensembl_canonical";
3	ensembl	CDS	136752223	136752379	0	+	0	gene_id "ENSRNOG00000018205"; gene_version "8"; transcript_id "ENSRNOT00000109318"; transcript_version "2"; exon_number "1"; gene_name "Ttl"; gene_source "ensembl"; gene_biotype "protein_coding"; transcript_name "Ttl-202"; transcript_source "ensembl"; transcript_biotype "protein_coding"; protein_id "ENSRNOP00000090593"; protein_version "2";
3	ensembl	CDS	136752223	136752379	0	+	0	gene_id "ENSRNOG00000018205"; gene_version "8"; transcript_id "ENSRNOT00000024694"; transcript_version "8"; exon_number "1"; gene_name "Ttl"; gene_source "ensembl"; gene_biotype "protein_coding"; transcript_name "Ttl-201"; transcript_source "ensembl"; transcript_biotype "protein_coding"; protein_id "ENSRNOP00000024695"; protein_version "5"; tag "Ensembl_canonical";
3	ensembl	CDS	136752255	136752379	0	+	0	gene_id "ENSRNOG00000018205"; gene_version "8"; transcript_id "ENSRNOT00000143777"; transcript_version "1"; exon_number "1"; gene_name "Ttl"; gene_source "ensembl"; gene_biotype "protein_coding"; transcript_name "Ttl-203"; transcript_source "ensembl"; transcript_biotype "protein_coding"; protein_id "ENSRNOP00000109763"; protein_version "1";
3	ensembl	exon	136754854	136754932	0	+	.	gene_id "ENSRNOG00000018205"; gene_version "8"; transcript_id "ENSRNOT00000109318"; transcript_version "2"; exon_number "2"; gene_name "Ttl"; gene_source "ensembl"; gene_biotype "protein_coding"; transcript_name "Ttl-202"; transcript_source "ensembl"; transcript_biotype "protein_coding"; exon_id "ENSRNOE00000227783"; exon_version "1";
3	ensembl	CDS	136754854	136754932	0	+	2	gene_id "ENSRNOG00000018205"; gene_version "8"; transcript_id "ENSRNOT00000109318"; transcript_version "2"; exon_number "2"; gene_name "Ttl"; gene_source "ensembl"; gene_biotype "protein_coding"; transcript_name "Ttl-202"; transcript_source "ensembl"; transcript_biotype "protein_coding"; protein_id "ENSRNOP00000090593"; protein_version "2";
3	ensembl	exon	136754854	136754932	0	+	.	gene_id "ENSRNOG00000018205"; gene_version "8"; transcript_id "ENSRNOT00000024694"; transcript_version "8"; exon_number "2"; gene_name "Ttl"; gene_source "ensembl"; gene_biotype "protein_coding"; transcript_name "Ttl-201"; transcript_source "ensembl"; transcript_biotype "protein_coding"; exon_id "ENSRNOE00000227783"; exon_version "1"; tag "Ensembl_canonical";
3	ensembl	CDS	136754854	136754932	0	+	2	gene_id "ENSRNOG00000018205"; gene_version "8"; transcript_id "ENSRNOT00000024694"; transcript_version "8"; exon_number "2"; gene_name "Ttl"; gene_source "ensembl"; gene_biotype "protein_coding"; transcript_name "Ttl-201"; transcript_source "ensembl"; transcript_biotype "protein_coding"; protein_id "ENSRNOP00000024695"; protein_version "5"; tag "Ensembl_canonical";
3	ensembl	exon	136762344	136762576	0	+	.	gene_id "ENSRNOG00000018205"; gene_version "8"; transcript_id "ENSRNOT00000109318"; transcript_version "2"; exon_number "3"; gene_name "Ttl"; gene_source "ensembl"; gene_biotype "protein_coding"; transcript_name "Ttl-202"; transcript_source "ensembl"; transcript_biotype "protein_coding"; exon_id "ENSRNOE00000176057"; exon_version "1";
3	ensembl	CDS	136762344	136762576	0	+	1	gene_id "ENSRNOG00000018205"; gene_version "8"; transcript_id "ENSRNOT00000109318"; transcript_version "2"; exon_number "3"; gene_name "Ttl"; gene_source "ensembl"; gene_biotype "protein_coding"; transcript_name "Ttl-202"; transcript_source "ensembl"; transcript_biotype "protein_coding"; protein_id "ENSRNOP00000090593"; protein_version "2";
3	ensembl	exon	136762344	136762576	0	+	.	gene_id "ENSRNOG00000018205"; gene_version "8"; transcript_id "ENSRNOT00000143777"; transcript_version "1"; exon_number "2"; gene_name "Ttl"; gene_source "ensembl"; gene_biotype "protein_coding"; transcript_name "Ttl-203"; transcript_source "ensembl"; transcript_biotype "protein_coding"; exon_id "ENSRNOE00000176057"; exon_version "1";
3	ensembl	CDS	136762344	136762576	0	+	1	gene_id "ENSRNOG00000018205"; gene_version "8"; transcript_id "ENSRNOT00000143777"; transcript_version "1"; exon_number "2"; gene_name "Ttl"; gene_source "ensembl"; gene_biotype "protein_coding"; transcript_name "Ttl-203"; transcript_source "ensembl"; transcript_biotype "protein_coding"; protein_id "ENSRNOP00000109763"; protein_version "1";
3	ensembl	exon	136762344	136762576	0	+	.	gene_id "ENSRNOG00000018205"; gene_version "8"; transcript_id "ENSRNOT00000024694"; transcript_version "8"; exon_number "3"; gene_name "Ttl"; gene_source "ensembl"; gene_biotype "protein_coding"; transcript_name "Ttl-201"; transcript_source "ensembl"; transcript_biotype "protein_coding"; exon_id "ENSRNOE00000176057"; exon_version "1"; tag "Ensembl_canonical";
3	ensembl	CDS	136762344	136762576	0	+	1	gene_id "ENSRNOG00000018205"; gene_version "8"; transcript_id "ENSRNOT00000024694"; transcript_version "8"; exon_number "3"; gene_name "Ttl"; gene_source "ensembl"; gene_biotype "protein_coding"; transcript_name "Ttl-201"; transcript_source "ensembl"; transcript_biotype "protein_coding"; protein_id "ENSRNOP00000024695"; protein_version "5"; tag "Ensembl_canonical";
3	ensembl	exon	136767848	136767983	0	+	.	gene_id "ENSRNOG00000018205"; gene_version "8"; transcript_id "ENSRNOT00000109318"; transcript_version "2"; exon_number "4"; gene_name "Ttl"; gene_source "ensembl"; gene_biotype "protein_coding"; transcript_name "Ttl-202"; transcript_source "ensembl"; transcript_biotype "protein_coding"; exon_id "ENSRNOE00000176184"; exon_version "1";
3	ensembl	CDS	136767848	136767983	0	+	2	gene_id "ENSRNOG00000018205"; gene_version "8"; transcript_id "ENSRNOT00000109318"; transcript_version "2"; exon_number "4"; gene_name "Ttl"; gene_source "ensembl"; gene_biotype "protein_coding"; transcript_name "Ttl-202"; transcript_source "ensembl"; transcript_biotype "protein_coding"; protein_id "ENSRNOP00000090593"; protein_version "2";
3	ensembl	exon	136767848	136767983	0	+	.	gene_id "ENSRNOG00000018205"; gene_version "8"; transcript_id "ENSRNOT00000143777"; transcript_version "1"; exon_number "3"; gene_name "Ttl"; gene_source "ensembl"; gene_biotype "protein_coding"; transcript_name "Ttl-203"; transcript_source "ensembl"; transcript_biotype "protein_coding"; exon_id "ENSRNOE00000176184"; exon_version "1";
3	ensembl	CDS	136767848	136767983	0	+	2	gene_id "ENSRNOG00000018205"; gene_version "8"; transcript_id "ENSRNOT00000143777"; transcript_version "1"; exon_number "3"; gene_name "Ttl"; gene_source "ensembl"; gene_biotype "protein_coding"; transcript_name "Ttl-203"; transcript_source "ensembl"; transcript_biotype "protein_coding"; protein_id "ENSRNOP00000109763"; protein_version "1";
3	ensembl	exon	136767848	136767983	0	+	.	gene_id "ENSRNOG00000018205"; gene_version "8"; transcript_id "ENSRNOT00000024694"; transcript_version "8"; exon_number "4"; gene_name "Ttl"; gene_source "ensembl"; gene_biotype "protein_coding"; transcript_name "Ttl-201"; transcript_source "ensembl"; transcript_biotype "protein_coding"; exon_id "ENSRNOE00000176184"; exon_version "1"; tag "Ensembl_canonical";
3	ensembl	CDS	136767848	136767983	0	+	2	gene_id "ENSRNOG00000018205"; gene_version "8"; transcript_id "ENSRNOT00000024694"; transcript_version "8"; exon_number "4"; gene_name "Ttl"; gene_source "ensembl"; gene_biotype "protein_coding"; transcript_name "Ttl-201"; transcript_source "ensembl"; transcript_biotype "protein_coding"; protein_id "ENSRNOP00000024695"; protein_version "5"; tag "Ensembl_canonical";
3	ensembl	exon	136768735	136769004	0	+	.	gene_id "ENSRNOG00000018205"; gene_version "8"; transcript_id "ENSRNOT00000109318"; transcript_version "2"; exon_number "5"; gene_name "Ttl"; gene_source "ensembl"; gene_biotype "protein_coding"; transcript_name "Ttl-202"; transcript_source "ensembl"; transcript_biotype "protein_coding"; exon_id "ENSRNOE00000175399"; exon_version "1";
3	ensembl	CDS	136768735	136769004	0	+	1	gene_id "ENSRNOG00000018205"; gene_version "8"; transcript_id "ENSRNOT00000109318"; transcript_version "2"; exon_number "5"; gene_name "Ttl"; gene_source "ensembl"; gene_biotype "protein_coding"; transcript_name "Ttl-202"; transcript_source "ensembl"; transcript_biotype "protein_coding"; protein_id "ENSRNOP00000090593"; protein_version "2";
3	ensembl	exon	136768735	136769004	0	+	.	gene_id "ENSRNOG00000018205"; gene_version "8"; transcript_id "ENSRNOT00000143777"; transcript_version "1"; exon_number "4"; gene_name "Ttl"; gene_source "ensembl"; gene_biotype "protein_coding"; transcript_name "Ttl-203"; transcript_source "ensembl"; transcript_biotype "protein_coding"; exon_id "ENSRNOE00000175399"; exon_version "1";
3	ensembl	CDS	136768735	136769004	0	+	1	gene_id "ENSRNOG00000018205"; gene_version "8"; transcript_id "ENSRNOT00000143777"; transcript_version "1"; exon_number "4"; gene_name "Ttl"; gene_source "ensembl"; gene_biotype "protein_coding"; transcript_name "Ttl-203"; transcript_source "ensembl"; transcript_biotype "protein_coding"; protein_id "ENSRNOP00000109763"; protein_version "1";
3	ensembl	exon	136768735	136769004	0	+	.	gene_id "ENSRNOG00000018205"; gene_version "8"; transcript_id "ENSRNOT00000024694"; transcript_version "8"; exon_number "5"; gene_name "Ttl"; gene_source "ensembl"; gene_biotype "protein_coding"; transcript_name "Ttl-201"; transcript_source "ensembl"; transcript_biotype "protein_coding"; exon_id "ENSRNOE00000175399"; exon_version "1"; tag "Ensembl_canonical";
3	ensembl	CDS	136768735	136769004	0	+	1	gene_id "ENSRNOG00000018205"; gene_version "8"; transcript_id "ENSRNOT00000024694"; transcript_version "8"; exon_number "5"; gene_name "Ttl"; gene_source "ensembl"; gene_biotype "protein_coding"; transcript_name "Ttl-201"; transcript_source "ensembl"; transcript_biotype "protein_coding"; protein_id "ENSRNOP00000024695"; protein_version "5"; tag "Ensembl_canonical";
3	ensembl	exon	136773994	136774137	0	+	.	gene_id "ENSRNOG00000018205"; gene_version "8"; transcript_id "ENSRNOT00000109318"; transcript_version "2"; exon_number "6"; gene_name "Ttl"; gene_source "ensembl"; gene_biotype "protein_coding"; transcript_name "Ttl-202"; transcript_source "ensembl"; transcript_biotype "protein_coding"; exon_id "ENSRNOE00000176357"; exon_version "1";
3	ensembl	CDS	136773994	136774137	0	+	1	gene_id "ENSRNOG00000018205"; gene_version "8"; transcript_id "ENSRNOT00000109318"; transcript_version "2"; exon_number "6"; gene_name "Ttl"; gene_source "ensembl"; gene_biotype "protein_coding"; transcript_name "Ttl-202"; transcript_source "ensembl"; transcript_biotype "protein_coding"; protein_id "ENSRNOP00000090593"; protein_version "2";
3	ensembl	exon	136773994	136774137	0	+	.	gene_id "ENSRNOG00000018205"; gene_version "8"; transcript_id "ENSRNOT00000143777"; transcript_version "1"; exon_number "5"; gene_name "Ttl"; gene_source "ensembl"; gene_biotype "protein_coding"; transcript_name "Ttl-203"; transcript_source "ensembl"; transcript_biotype "protein_coding"; exon_id "ENSRNOE00000176357"; exon_version "1";
3	ensembl	CDS	136773994	136774137	0	+	1	gene_id "ENSRNOG00000018205"; gene_version "8"; transcript_id "ENSRNOT00000143777"; transcript_version "1"; exon_number "5"; gene_name "Ttl"; gene_source "ensembl"; gene_biotype "protein_coding"; transcript_name "Ttl-203"; transcript_source "ensembl"; transcript_biotype "protein_coding"; protein_id "ENSRNOP00000109763"; protein_version "1";
3	ensembl	exon	136773994	136774137	0	+	.	gene_id "ENSRNOG00000018205"; gene_version "8"; transcript_id "ENSRNOT00000024694"; transcript_version "8"; exon_number "6"; gene_name "Ttl"; gene_source "ensembl"; gene_biotype "protein_coding"; transcript_name "Ttl-201"; transcript_source "ensembl"; transcript_biotype "protein_coding"; exon_id "ENSRNOE00000176357"; exon_version "1"; tag "Ensembl_canonical";
3	ensembl	CDS	136773994	136774137	0	+	1	gene_id "ENSRNOG00000018205"; gene_version "8"; transcript_id "ENSRNOT00000024694"; transcript_version "8"; exon_number "6"; gene_name "Ttl"; gene_source "ensembl"; gene_biotype "protein_coding"; transcript_name "Ttl-201"; transcript_source "ensembl"; transcript_biotype "protein_coding"; protein_id "ENSRNOP00000024695"; protein_version "5"; tag "Ensembl_canonical";
3	ensembl	CDS	136776389	136776419	0	+	1	gene_id "ENSRNOG00000018205"; gene_version "8"; transcript_id "ENSRNOT00000109318"; transcript_version "2"; exon_number "7"; gene_name "Ttl"; gene_source "ensembl"; gene_biotype "protein_coding"; transcript_name "Ttl-202"; transcript_source "ensembl"; transcript_biotype "protein_coding"; protein_id "ENSRNOP00000090593"; protein_version "2";
3	ensembl	exon	136776389	136776422	0	+	.	gene_id "ENSRNOG00000018205"; gene_version "8"; transcript_id "ENSRNOT00000109318"; transcript_version "2"; exon_number "7"; gene_name "Ttl"; gene_source "ensembl"; gene_biotype "protein_coding"; transcript_name "Ttl-202"; transcript_source "ensembl"; transcript_biotype "protein_coding"; exon_id "ENSRNOE00000622514"; exon_version "2";
3	ensembl	stop_codon	136776420	136776422	0	+	0	gene_id "ENSRNOG00000018205"; gene_version "8"; transcript_id "ENSRNOT00000109318"; transcript_version "2"; exon_number "7"; gene_name "Ttl"; gene_source "ensembl"; gene_biotype "protein_coding"; transcript_name "Ttl-202"; transcript_source "ensembl"; transcript_biotype "protein_coding";
3	ensembl	CDS	136778416	136778527	0	+	1	gene_id "ENSRNOG00000018205"; gene_version "8"; transcript_id "ENSRNOT00000143777"; transcript_version "1"; exon_number "6"; gene_name "Ttl"; gene_source "ensembl"; gene_biotype "protein_coding"; transcript_name "Ttl-203"; transcript_source "ensembl"; transcript_biotype "protein_coding"; protein_id "ENSRNOP00000109763"; protein_version "1";
3	ensembl	CDS	136778416	136778527	0	+	1	gene_id "ENSRNOG00000018205"; gene_version "8"; transcript_id "ENSRNOT00000024694"; transcript_version "8"; exon_number "7"; gene_name "Ttl"; gene_source "ensembl"; gene_biotype "protein_coding"; transcript_name "Ttl-201"; transcript_source "ensembl"; transcript_biotype "protein_coding"; protein_id "ENSRNOP00000024695"; protein_version "5"; tag "Ensembl_canonical";
3	ensembl	exon	136778416	136779185	0	+	.	gene_id "ENSRNOG00000018205"; gene_version "8"; transcript_id "ENSRNOT00000143777"; transcript_version "1"; exon_number "6"; gene_name "Ttl"; gene_source "ensembl"; gene_biotype "protein_coding"; transcript_name "Ttl-203"; transcript_source "ensembl"; transcript_biotype "protein_coding"; exon_id "ENSRNOE00000714332"; exon_version "1";
3	ensembl	exon	136778416	136781758	0	+	.	gene_id "ENSRNOG00000018205"; gene_version "8"; transcript_id "ENSRNOT00000024694"; transcript_version "8"; exon_number "7"; gene_name "Ttl"; gene_source "ensembl"; gene_biotype "protein_coding"; transcript_name "Ttl-201"; transcript_source "ensembl"; transcript_biotype "protein_coding"; exon_id "ENSRNOE00000608175"; exon_version "1"; tag "Ensembl_canonical";
3	ensembl	stop_codon	136778528	136778530	0	+	0	gene_id "ENSRNOG00000018205"; gene_version "8"; transcript_id "ENSRNOT00000143777"; transcript_version "1"; exon_number "6"; gene_name "Ttl"; gene_source "ensembl"; gene_biotype "protein_coding"; transcript_name "Ttl-203"; transcript_source "ensembl"; transcript_biotype "protein_coding";
3	ensembl	stop_codon	136778528	136778530	0	+	0	gene_id "ENSRNOG00000018205"; gene_version "8"; transcript_id "ENSRNOT00000024694"; transcript_version "8"; exon_number "7"; gene_name "Ttl"; gene_source "ensembl"; gene_biotype "protein_coding"; transcript_name "Ttl-201"; transcript_source "ensembl"; transcript_biotype "protein_coding"; tag "Ensembl_canonical";
3	ensembl	three_prime_utr	136778531	136779185	0	+	.	gene_id "ENSRNOG00000018205"; gene_version "8"; transcript_id "ENSRNOT00000143777"; transcript_version "1"; gene_name "Ttl"; gene_source "ensembl"; gene_biotype "protein_coding"; transcript_name "Ttl-203"; transcript_source "ensembl"; transcript_biotype "protein_coding";
3	ensembl	three_prime_utr	136778531	136781758	0	+	.	gene_id "ENSRNOG00000018205"; gene_version "8"; transcript_id "ENSRNOT00000024694"; transcript_version "8"; gene_name "Ttl"; gene_source "ensembl"; gene_biotype "protein_coding"; transcript_name "Ttl-201"; transcript_source "ensembl"; transcript_biotype "protein_coding"; tag "Ensembl_canonical";
3	ensembl	five_prime_utr	136787107	136787189	0	+	.	gene_id "ENSRNOG00000018349"; gene_version "7"; transcript_id "ENSRNOT00000024882"; transcript_version "6"; gene_name "Polr1b"; gene_source "ensembl"; gene_biotype "protein_coding"; transcript_name "Polr1b-201"; transcript_source "ensembl"; transcript_biotype "protein_coding"; tag "Ensembl_canonical";
3	ensembl	exon	136787107	136787366	0	+	.	gene_id "ENSRNOG00000018349"; gene_version "7"; transcript_id "ENSRNOT00000024882"; transcript_version "6"; exon_number "1"; gene_name "Polr1b"; gene_source "ensembl"; gene_biotype "protein_coding"; transcript_name "Polr1b-201"; transcript_source "ensembl"; transcript_biotype "protein_coding"; exon_id "ENSRNOE00000176918"; exon_version "5"; tag "Ensembl_canonical";
3	ensembl	gene	136787107	136811607	0	+	.	gene_id "ENSRNOG00000018349"; gene_version "7"; gene_name "Polr1b"; gene_source "ensembl"; gene_biotype "protein_coding";
3	ensembl	transcript	136787107	136811607	0	+	.	gene_id "ENSRNOG00000018349"; gene_version "7"; transcript_id "ENSRNOT00000024882"; transcript_version "6"; gene_name "Polr1b"; gene_source "ensembl"; gene_biotype "protein_coding"; transcript_name "Polr1b-201"; transcript_source "ensembl"; transcript_biotype "protein_coding"; tag "Ensembl_canonical";
3	ensembl	start_codon	136787190	136787192	0	+	0	gene_id "ENSRNOG00000018349"; gene_version "7"; transcript_id "ENSRNOT00000024882"; transcript_version "6"; exon_number "1"; gene_name "Polr1b"; gene_source "ensembl"; gene_biotype "protein_coding"; transcript_name "Polr1b-201"; transcript_source "ensembl"; transcript_biotype "protein_coding"; tag "Ensembl_canonical";
3	ensembl	CDS	136787190	136787366	0	+	0	gene_id "ENSRNOG00000018349"; gene_version "7"; transcript_id "ENSRNOT00000024882"; transcript_version "6"; exon_number "1"; gene_name "Polr1b"; gene_source "ensembl"; gene_biotype "protein_coding"; transcript_name "Polr1b-201"; transcript_source "ensembl"; transcript_biotype "protein_coding"; protein_id "ENSRNOP00000024882"; protein_version "5"; tag "Ensembl_canonical";
3	ensembl	exon	136789047	136789214	0	+	.	gene_id "ENSRNOG00000018349"; gene_version "7"; transcript_id "ENSRNOT00000024882"; transcript_version "6"; exon_number "2"; gene_name "Polr1b"; gene_source "ensembl"; gene_biotype "protein_coding"; transcript_name "Polr1b-201"; transcript_source "ensembl"; transcript_biotype "protein_coding"; exon_id "ENSRNOE00000177062"; exon_version "1"; tag "Ensembl_canonical";
3	ensembl	CDS	136789047	136789214	0	+	0	gene_id "ENSRNOG00000018349"; gene_version "7"; transcript_id "ENSRNOT00000024882"; transcript_version "6"; exon_number "2"; gene_name "Polr1b"; gene_source "ensembl"; gene_biotype "protein_coding"; transcript_name "Polr1b-201"; transcript_source "ensembl"; transcript_biotype "protein_coding"; protein_id "ENSRNOP00000024882"; protein_version "5"; tag "Ensembl_canonical";
3	ensembl	exon	136789671	136789817	0	+	.	gene_id "ENSRNOG00000018349"; gene_version "7"; transcript_id "ENSRNOT00000024882"; transcript_version "6"; exon_number "3"; gene_name "Polr1b"; gene_source "ensembl"; gene_biotype "protein_coding"; transcript_name "Polr1b-201"; transcript_source "ensembl"; transcript_biotype "protein_coding"; exon_id "ENSRNOE00000177148"; exon_version "1"; tag "Ensembl_canonical";
3	ensembl	CDS	136789671	136789817	0	+	0	gene_id "ENSRNOG00000018349"; gene_version "7"; transcript_id "ENSRNOT00000024882"; transcript_version "6"; exon_number "3"; gene_name "Polr1b"; gene_source "ensembl"; gene_biotype "protein_coding"; transcript_name "Polr1b-201"; transcript_source "ensembl"; transcript_biotype "protein_coding"; protein_id "ENSRNOP00000024882"; protein_version "5"; tag "Ensembl_canonical";
3	ensembl	exon	136791299	136791431	0	+	.	gene_id "ENSRNOG00000018349"; gene_version "7"; transcript_id "ENSRNOT00000024882"; transcript_version "6"; exon_number "4"; gene_name "Polr1b"; gene_source "ensembl"; gene_biotype "protein_coding"; transcript_name "Polr1b-201"; transcript_source "ensembl"; transcript_biotype "protein_coding"; exon_id "ENSRNOE00000177190"; exon_version "2"; tag "Ensembl_canonical";
3	ensembl	CDS	136791299	136791431	0	+	0	gene_id "ENSRNOG00000018349"; gene_version "7"; transcript_id "ENSRNOT00000024882"; transcript_version "6"; exon_number "4"; gene_name "Polr1b"; gene_source "ensembl"; gene_biotype "protein_coding"; transcript_name "Polr1b-201"; transcript_source "ensembl"; transcript_biotype "protein_coding"; protein_id "ENSRNOP00000024882"; protein_version "5"; tag "Ensembl_canonical";
3	ensembl	exon	136794644	136794780	0	+	.	gene_id "ENSRNOG00000018349"; gene_version "7"; transcript_id "ENSRNOT00000024882"; transcript_version "6"; exon_number "5"; gene_name "Polr1b"; gene_source "ensembl"; gene_biotype "protein_coding"; transcript_name "Polr1b-201"; transcript_source "ensembl"; transcript_biotype "protein_coding"; exon_id "ENSRNOE00000177254"; exon_version "1"; tag "Ensembl_canonical";
3	ensembl	CDS	136794644	136794780	0	+	2	gene_id "ENSRNOG00000018349"; gene_version "7"; transcript_id "ENSRNOT00000024882"; transcript_version "6"; exon_number "5"; gene_name "Polr1b"; gene_source "ensembl"; gene_biotype "protein_coding"; transcript_name "Polr1b-201"; transcript_source "ensembl"; transcript_biotype "protein_coding"; protein_id "ENSRNOP00000024882"; protein_version "5"; tag "Ensembl_canonical";
3	ensembl	exon	136795755	136795978	0	+	.	gene_id "ENSRNOG00000018349"; gene_version "7"; transcript_id "ENSRNOT00000024882"; transcript_version "6"; exon_number "6"; gene_name "Polr1b"; gene_source "ensembl"; gene_biotype "protein_coding"; transcript_name "Polr1b-201"; transcript_source "ensembl"; transcript_biotype "protein_coding"; exon_id "ENSRNOE00000177329"; exon_version "1"; tag "Ensembl_canonical";
3	ensembl	CDS	136795755	136795978	0	+	0	gene_id "ENSRNOG00000018349"; gene_version "7"; transcript_id "ENSRNOT00000024882"; transcript_version "6"; exon_number "6"; gene_name "Polr1b"; gene_source "ensembl"; gene_biotype "protein_coding"; transcript_name "Polr1b-201"; transcript_source "ensembl"; transcript_biotype "protein_coding"; protein_id "ENSRNOP00000024882"; protein_version "5"; tag "Ensembl_canonical";
3	ensembl	exon	136796565	136796736	0	+	.	gene_id "ENSRNOG00000018349"; gene_version "7"; transcript_id "ENSRNOT00000024882"; transcript_version "6"; exon_number "7"; gene_name "Polr1b"; gene_source "ensembl"; gene_biotype "protein_coding"; transcript_name "Polr1b-201"; transcript_source "ensembl"; transcript_biotype "protein_coding"; exon_id "ENSRNOE00000177405"; exon_version "1"; tag "Ensembl_canonical";
3	ensembl	CDS	136796565	136796736	0	+	1	gene_id "ENSRNOG00000018349"; gene_version "7"; transcript_id "ENSRNOT00000024882"; transcript_version "6"; exon_number "7"; gene_name "Polr1b"; gene_source "ensembl"; gene_biotype "protein_coding"; transcript_name "Polr1b-201"; transcript_source "ensembl"; transcript_biotype "protein_coding"; protein_id "ENSRNOP00000024882"; protein_version "5"; tag "Ensembl_canonical";
3	ensembl	exon	136798748	136798919	0	+	.	gene_id "ENSRNOG00000018349"; gene_version "7"; transcript_id "ENSRNOT00000024882"; transcript_version "6"; exon_number "8"; gene_name "Polr1b"; gene_source "ensembl"; gene_biotype "protein_coding"; transcript_name "Polr1b-201"; transcript_source "ensembl"; transcript_biotype "protein_coding"; exon_id "ENSRNOE00000177484"; exon_version "1"; tag "Ensembl_canonical";
3	ensembl	CDS	136798748	136798919	0	+	0	gene_id "ENSRNOG00000018349"; gene_version "7"; transcript_id "ENSRNOT00000024882"; transcript_version "6"; exon_number "8"; gene_name "Polr1b"; gene_source "ensembl"; gene_biotype "protein_coding"; transcript_name "Polr1b-201"; transcript_source "ensembl"; transcript_biotype "protein_coding"; protein_id "ENSRNOP00000024882"; protein_version "5"; tag "Ensembl_canonical";
3	ensembl	exon	136799635	136799916	0	+	.	gene_id "ENSRNOG00000018349"; gene_version "7"; transcript_id "ENSRNOT00000024882"; transcript_version "6"; exon_number "9"; gene_name "Polr1b"; gene_source "ensembl"; gene_biotype "protein_coding"; transcript_name "Polr1b-201"; transcript_source "ensembl"; transcript_biotype "protein_coding"; exon_id "ENSRNOE00000177572"; exon_version "1"; tag "Ensembl_canonical";
3	ensembl	CDS	136799635	136799916	0	+	2	gene_id "ENSRNOG00000018349"; gene_version "7"; transcript_id "ENSRNOT00000024882"; transcript_version "6"; exon_number "9"; gene_name "Polr1b"; gene_source "ensembl"; gene_biotype "protein_coding"; transcript_name "Polr1b-201"; transcript_source "ensembl"; transcript_biotype "protein_coding"; protein_id "ENSRNOP00000024882"; protein_version "5"; tag "Ensembl_canonical";
3	ensembl	exon	136801771	136801904	0	+	.	gene_id "ENSRNOG00000018349"; gene_version "7"; transcript_id "ENSRNOT00000024882"; transcript_version "6"; exon_number "10"; gene_name "Polr1b"; gene_source "ensembl"; gene_biotype "protein_coding"; transcript_name "Polr1b-201"; transcript_source "ensembl"; transcript_biotype "protein_coding"; exon_id "ENSRNOE00000177671"; exon_version "2"; tag "Ensembl_canonical";
3	ensembl	CDS	136801771	136801904	0	+	2	gene_id "ENSRNOG00000018349"; gene_version "7"; transcript_id "ENSRNOT00000024882"; transcript_version "6"; exon_number "10"; gene_name "Polr1b"; gene_source "ensembl"; gene_biotype "protein_coding"; transcript_name "Polr1b-201"; transcript_source "ensembl"; transcript_biotype "protein_coding"; protein_id "ENSRNOP00000024882"; protein_version "5"; tag "Ensembl_canonical";
3	ensembl	exon	136804015	136804185	0	+	.	gene_id "ENSRNOG00000018349"; gene_version "7"; transcript_id "ENSRNOT00000024882"; transcript_version "6"; exon_number "11"; gene_name "Polr1b"; gene_source "ensembl"; gene_biotype "protein_coding"; transcript_name "Polr1b-201"; transcript_source "ensembl"; transcript_biotype "protein_coding"; exon_id "ENSRNOE00000227059"; exon_version "3"; tag "Ensembl_canonical";
3	ensembl	CDS	136804015	136804185	0	+	0	gene_id "ENSRNOG00000018349"; gene_version "7"; transcript_id "ENSRNOT00000024882"; transcript_version "6"; exon_number "11"; gene_name "Polr1b"; gene_source "ensembl"; gene_biotype "protein_coding"; transcript_name "Polr1b-201"; transcript_source "ensembl"; transcript_biotype "protein_coding"; protein_id "ENSRNOP00000024882"; protein_version "5"; tag "Ensembl_canonical";
3	ensembl	exon	136804917	136805073	0	+	.	gene_id "ENSRNOG00000018349"; gene_version "7"; transcript_id "ENSRNOT00000024882"; transcript_version "6"; exon_number "12"; gene_name "Polr1b"; gene_source "ensembl"; gene_biotype "protein_coding"; transcript_name "Polr1b-201"; transcript_source "ensembl"; transcript_biotype "protein_coding"; exon_id "ENSRNOE00000177848"; exon_version "2"; tag "Ensembl_canonical";
3	ensembl	CDS	136804917	136805073	0	+	0	gene_id "ENSRNOG00000018349"; gene_version "7"; transcript_id "ENSRNOT00000024882"; transcript_version "6"; exon_number "12"; gene_name "Polr1b"; gene_source "ensembl"; gene_biotype "protein_coding"; transcript_name "Polr1b-201"; transcript_source "ensembl"; transcript_biotype "protein_coding"; protein_id "ENSRNOP00000024882"; protein_version "5"; tag "Ensembl_canonical";
3	ensembl	exon	136808303	136808499	0	+	.	gene_id "ENSRNOG00000018349"; gene_version "7"; transcript_id "ENSRNOT00000024882"; transcript_version "6"; exon_number "13"; gene_name "Polr1b"; gene_source "ensembl"; gene_biotype "protein_coding"; transcript_name "Polr1b-201"; transcript_source "ensembl"; transcript_biotype "protein_coding"; exon_id "ENSRNOE00000428339"; exon_version "1"; tag "Ensembl_canonical";
3	ensembl	CDS	136808303	136808499	0	+	2	gene_id "ENSRNOG00000018349"; gene_version "7"; transcript_id "ENSRNOT00000024882"; transcript_version "6"; exon_number "13"; gene_name "Polr1b"; gene_source "ensembl"; gene_biotype "protein_coding"; transcript_name "Polr1b-201"; transcript_source "ensembl"; transcript_biotype "protein_coding"; protein_id "ENSRNOP00000024882"; protein_version "5"; tag "Ensembl_canonical";
3	ensembl	exon	136808931	136809184	0	+	.	gene_id "ENSRNOG00000018349"; gene_version "7"; transcript_id "ENSRNOT00000024882"; transcript_version "6"; exon_number "14"; gene_name "Polr1b"; gene_source "ensembl"; gene_biotype "protein_coding"; transcript_name "Polr1b-201"; transcript_source "ensembl"; transcript_biotype "protein_coding"; exon_id "ENSRNOE00000178144"; exon_version "1"; tag "Ensembl_canonical";
3	ensembl	CDS	136808931	136809184	0	+	0	gene_id "ENSRNOG00000018349"; gene_version "7"; transcript_id "ENSRNOT00000024882"; transcript_version "6"; exon_number "14"; gene_name "Polr1b"; gene_source "ensembl"; gene_biotype "protein_coding"; transcript_name "Polr1b-201"; transcript_source "ensembl"; transcript_biotype "protein_coding"; protein_id "ENSRNOP00000024882"; protein_version "5"; tag "Ensembl_canonical";
3	ensembl	CDS	136810415	136811294	0	+	1	gene_id "ENSRNOG00000018349"; gene_version "7"; transcript_id "ENSRNOT00000024882"; transcript_version "6"; exon_number "15"; gene_name "Polr1b"; gene_source "ensembl"; gene_biotype "protein_coding"; transcript_name "Polr1b-201"; transcript_source "ensembl"; transcript_biotype "protein_coding"; protein_id "ENSRNOP00000024882"; protein_version "5"; tag "Ensembl_canonical";
3	ensembl	exon	136810415	136811607	0	+	.	gene_id "ENSRNOG00000018349"; gene_version "7"; transcript_id "ENSRNOT00000024882"; transcript_version "6"; exon_number "15"; gene_name "Polr1b"; gene_source "ensembl"; gene_biotype "protein_coding"; transcript_name "Polr1b-201"; transcript_source "ensembl"; transcript_biotype "protein_coding"; exon_id "ENSRNOE00000178218"; exon_version "5"; tag "Ensembl_canonical";
3	ensembl	stop_codon	136811295	136811297	0	+	0	gene_id "ENSRNOG00000018349"; gene_version "7"; transcript_id "ENSRNOT00000024882"; transcript_version "6"; exon_number "15"; gene_name "Polr1b"; gene_source "ensembl"; gene_biotype "protein_coding"; transcript_name "Polr1b-201"; transcript_source "ensembl"; transcript_biotype "protein_coding"; tag "Ensembl_canonical";
3	ensembl	three_prime_utr	136811298	136811607	0	+	.	gene_id "ENSRNOG00000018349"; gene_version "7"; transcript_id "ENSRNOT00000024882"; transcript_version "6"; gene_name "Polr1b"; gene_source "ensembl"; gene_biotype "protein_coding"; transcript_name "Polr1b-201"; transcript_source "ensembl"; transcript_biotype "protein_coding"; tag "Ensembl_canonical";
3	ensembl	exon	136813500	136813849	0	+	.	gene_id "ENSRNOG00000081858"; gene_version "1"; transcript_id "ENSRNOT00000147923"; transcript_version "1"; exon_number "1"; gene_source "ensembl"; gene_biotype "lncRNA"; transcript_source "ensembl"; transcript_biotype "lncRNA"; exon_id "ENSRNOE00000782034"; exon_version "1"; tag "Ensembl_canonical";
3	ensembl	gene	136813500	136814955	0	+	.	gene_id "ENSRNOG00000081858"; gene_version "1"; gene_source "ensembl"; gene_biotype "lncRNA";
3	ensembl	transcript	136813500	136814955	0	+	.	gene_id "ENSRNOG00000081858"; gene_version "1"; transcript_id "ENSRNOT00000147923"; transcript_version "1"; gene_source "ensembl"; gene_biotype "lncRNA"; transcript_source "ensembl"; transcript_biotype "lncRNA"; tag "Ensembl_canonical";
3	ensembl	exon	136813982	136814955	0	+	.	gene_id "ENSRNOG00000081858"; gene_version "1"; transcript_id "ENSRNOT00000147923"; transcript_version "1"; exon_number "2"; gene_source "ensembl"; gene_biotype "lncRNA"; transcript_source "ensembl"; transcript_biotype "lncRNA"; exon_id "ENSRNOE00000818334"; exon_version "1"; tag "Ensembl_canonical";
3	ensembl	five_prime_utr	136815048	136815246	0	+	.	gene_id "ENSRNOG00000018491"; gene_version "8"; transcript_id "ENSRNOT00000024942"; transcript_version "8"; gene_name "Chchd5"; gene_source "ensembl"; gene_biotype "protein_coding"; transcript_name "Chchd5-201"; transcript_source "ensembl"; transcript_biotype "protein_coding"; tag "Ensembl_canonical";
3	ensembl	exon	136815048	136815248	0	+	.	gene_id "ENSRNOG00000018491"; gene_version "8"; transcript_id "ENSRNOT00000024942"; transcript_version "8"; exon_number "1"; gene_name "Chchd5"; gene_source "ensembl"; gene_biotype "protein_coding"; transcript_name "Chchd5-201"; transcript_source "ensembl"; transcript_biotype "protein_coding"; exon_id "ENSRNOE00000593717"; exon_version "2"; tag "Ensembl_canonical";
3	ENSEMBL114_rn	exon	136815048	136815248	2.02214455307085	+	.	gene_id "ENSRNOG00000018491"; transcript_id "ENSRNOG00000018491_tx_2"; exon_id "3_136815048_136815248_+"; exonnum "1"; txlen "1928";
3	ensembl	gene	136815048	136821914	0	+	.	gene_id "ENSRNOG00000018491"; gene_version "8"; gene_name "Chchd5"; gene_source "ensembl"; gene_biotype "protein_coding";
3	ensembl	transcript	136815048	136821914	0	+	.	gene_id "ENSRNOG00000018491"; gene_version "8"; transcript_id "ENSRNOT00000024942"; transcript_version "8"; gene_name "Chchd5"; gene_source "ensembl"; gene_biotype "protein_coding"; transcript_name "Chchd5-201"; transcript_source "ensembl"; transcript_biotype "protein_coding"; tag "Ensembl_canonical";
3	ensembl	CDS	136815247	136815248	0	+	0	gene_id "ENSRNOG00000018491"; gene_version "8"; transcript_id "ENSRNOT00000024942"; transcript_version "8"; exon_number "1"; gene_name "Chchd5"; gene_source "ensembl"; gene_biotype "protein_coding"; transcript_name "Chchd5-201"; transcript_source "ensembl"; transcript_biotype "protein_coding"; protein_id "ENSRNOP00000024942"; protein_version "6"; tag "Ensembl_canonical";
3	ensembl	start_codon	136815247	136815248	0	+	0	gene_id "ENSRNOG00000018491"; gene_version "8"; transcript_id "ENSRNOT00000024942"; transcript_version "8"; exon_number "1"; gene_name "Chchd5"; gene_source "ensembl"; gene_biotype "protein_coding"; transcript_name "Chchd5-201"; transcript_source "ensembl"; transcript_biotype "protein_coding"; tag "Ensembl_canonical";
3	ensembl	start_codon	136815583	136815583	0	+	1	gene_id "ENSRNOG00000018491"; gene_version "8"; transcript_id "ENSRNOT00000024942"; transcript_version "8"; exon_number "2"; gene_name "Chchd5"; gene_source "ensembl"; gene_biotype "protein_coding"; transcript_name "Chchd5-201"; transcript_source "ensembl"; transcript_biotype "protein_coding"; tag "Ensembl_canonical";
3	ensembl	exon	136815583	136815723	0	+	.	gene_id "ENSRNOG00000018491"; gene_version "8"; transcript_id "ENSRNOT00000024942"; transcript_version "8"; exon_number "2"; gene_name "Chchd5"; gene_source "ensembl"; gene_biotype "protein_coding"; transcript_name "Chchd5-201"; transcript_source "ensembl"; transcript_biotype "protein_coding"; exon_id "ENSRNOE00000178707"; exon_version "2"; tag "Ensembl_canonical";
3	ensembl	CDS	136815583	136815723	0	+	1	gene_id "ENSRNOG00000018491"; gene_version "8"; transcript_id "ENSRNOT00000024942"; transcript_version "8"; exon_number "2"; gene_name "Chchd5"; gene_source "ensembl"; gene_biotype "protein_coding"; transcript_name "Chchd5-201"; transcript_source "ensembl"; transcript_biotype "protein_coding"; protein_id "ENSRNOP00000024942"; protein_version "6"; tag "Ensembl_canonical";
3	ENSEMBL114_rn	exon	136815583	136815723	2.02214455307085	+	.	gene_id "ENSRNOG00000018491"; transcript_id "ENSRNOG00000018491_tx_2"; exon_id "3_136815583_136815723_+"; exonnum "2"; txlen "1928";
3	ensembl	exon	136815805	136815970	0	+	.	gene_id "ENSRNOG00000018491"; gene_version "8"; transcript_id "ENSRNOT00000024942"; transcript_version "8"; exon_number "3"; gene_name "Chchd5"; gene_source "ensembl"; gene_biotype "protein_coding"; transcript_name "Chchd5-201"; transcript_source "ensembl"; transcript_biotype "protein_coding"; exon_id "ENSRNOE00000178737"; exon_version "4"; tag "Ensembl_canonical";
3	ensembl	CDS	136815805	136815970	0	+	1	gene_id "ENSRNOG00000018491"; gene_version "8"; transcript_id "ENSRNOT00000024942"; transcript_version "8"; exon_number "3"; gene_name "Chchd5"; gene_source "ensembl"; gene_biotype "protein_coding"; transcript_name "Chchd5-201"; transcript_source "ensembl"; transcript_biotype "protein_coding"; protein_id "ENSRNOP00000024942"; protein_version "6"; tag "Ensembl_canonical";
3	ENSEMBL114_rn	exon	136815805	136815970	2.02214455307085	+	.	gene_id "ENSRNOG00000018491"; transcript_id "ENSRNOG00000018491_tx_2"; exon_id "3_136815805_136815970_+"; exonnum "3"; txlen "1928";
3	sraer114_ss	exon	136816614	136818033	2.02214455307085	+	.	gene_id "ENSRNOG00000018491"; transcript_id "ENSRNOG00000018491_tx_2"; exon_id "3_136816614_136818033_+"; exonnum "4"; txlen "1928";
3	ensembl	CDS	136818433	136818453	0	+	0	gene_id "ENSRNOG00000018491"; gene_version "8"; transcript_id "ENSRNOT00000024942"; transcript_version "8"; exon_number "4"; gene_name "Chchd5"; gene_source "ensembl"; gene_biotype "protein_coding"; transcript_name "Chchd5-201"; transcript_source "ensembl"; transcript_biotype "protein_coding"; protein_id "ENSRNOP00000024942"; protein_version "6"; tag "Ensembl_canonical";
3	ensembl	exon	136818433	136821914	0	+	.	gene_id "ENSRNOG00000018491"; gene_version "8"; transcript_id "ENSRNOT00000024942"; transcript_version "8"; exon_number "4"; gene_name "Chchd5"; gene_source "ensembl"; gene_biotype "protein_coding"; transcript_name "Chchd5-201"; transcript_source "ensembl"; transcript_biotype "protein_coding"; exon_id "ENSRNOE00000535498"; exon_version "3"; tag "Ensembl_canonical";
3	ensembl	stop_codon	136818454	136818456	0	+	0	gene_id "ENSRNOG00000018491"; gene_version "8"; transcript_id "ENSRNOT00000024942"; transcript_version "8"; exon_number "4"; gene_name "Chchd5"; gene_source "ensembl"; gene_biotype "protein_coding"; transcript_name "Chchd5-201"; transcript_source "ensembl"; transcript_biotype "protein_coding"; tag "Ensembl_canonical";
3	ensembl	three_prime_utr	136818457	136821914	0	+	.	gene_id "ENSRNOG00000018491"; gene_version "8"; transcript_id "ENSRNOT00000024942"; transcript_version "8"; gene_name "Chchd5"; gene_source "ensembl"; gene_biotype "protein_coding"; transcript_name "Chchd5-201"; transcript_source "ensembl"; transcript_biotype "protein_coding"; tag "Ensembl_canonical";
3	ensembl	exon	136856531	136856870	0	+	.	gene_id "ENSRNOG00000063658"; gene_version "2"; transcript_id "ENSRNOT00000166822"; transcript_version "1"; exon_number "1"; gene_source "ensembl"; gene_biotype "lncRNA"; transcript_source "ensembl"; transcript_biotype "lncRNA"; exon_id "ENSRNOE00000758368"; exon_version "1"; tag "Ensembl_canonical";
3	ENSEMBL114_rn	exon	136856531	136856870	0.375697763106235	+	.	gene_id "ENSRNOG00000063658"; transcript_id "ENSRNOG00000063658_tx_1"; exon_id "3_136856531_136856870_+"; exonnum "1"; txlen "844";
3	ENSEMBL114_rn	exon	136856531	136856870	0.0256777010910982	+	.	gene_id "ENSRNOG00000063658"; transcript_id "ENSRNOG00000063658_tx_4"; exon_id "3_136856531_136856870_+"; exonnum "1"; txlen "1027";
3	ensembl	gene	136856531	136858986	0	+	.	gene_id "ENSRNOG00000063658"; gene_version "2"; gene_source "ensembl"; gene_biotype "lncRNA";
3	ensembl	transcript	136856531	136858986	0	+	.	gene_id "ENSRNOG00000063658"; gene_version "2"; transcript_id "ENSRNOT00000166822"; transcript_version "1"; gene_source "ensembl"; gene_biotype "lncRNA"; transcript_source "ensembl"; transcript_biotype "lncRNA"; tag "Ensembl_canonical";
3	sraer114_es	exon	136856768	136856880	0.2233571431811	+	.	gene_id "ENSRNOG00000063658"; transcript_id "ENSRNOG00000063658_tx_2"; exon_id "3_136856768_136856880_+"; exonnum "1"; txlen "617";
3	sraer114_es	exon	136856768	136856880	0.0189204113302829	+	.	gene_id "ENSRNOG00000063658"; transcript_id "ENSRNOG00000063658_tx_5"; exon_id "3_136856768_136856880_+"; exonnum "1"; txlen "800";
3	sraer114_mid	exon	136857905	136858087	0.0256777010910982	+	.	gene_id "ENSRNOG00000063658"; transcript_id "ENSRNOG00000063658_tx_4"; exon_id "3_136857905_136858087_+"; exonnum "2"; txlen "1027";
3	sraer114_mid	exon	136857905	136858087	0.0189204113302829	+	.	gene_id "ENSRNOG00000063658"; transcript_id "ENSRNOG00000063658_tx_5"; exon_id "3_136857905_136858087_+"; exonnum "2"; txlen "800";
3	ensembl	exon	136857905	136858986	0	+	.	gene_id "ENSRNOG00000063658"; gene_version "2"; transcript_id "ENSRNOT00000166822"; transcript_version "1"; exon_number "2"; gene_source "ensembl"; gene_biotype "lncRNA"; transcript_source "ensembl"; transcript_biotype "lncRNA"; exon_id "ENSRNOE00000693701"; exon_version "1"; tag "Ensembl_canonical";
3	sraer114_es	exon	136872117	136872186	0.106795459142514	+	.	gene_id "ENSRNOG00000063658"; transcript_id "ENSRNOG00000063658_tx_3"; exon_id "3_136872117_136872186_+"; exonnum "1"; txlen "574";
3	sraer114_ss	exon	136874114	136874617	0.375697763106235	+	.	gene_id "ENSRNOG00000063658"; transcript_id "ENSRNOG00000063658_tx_1"; exon_id "3_136874114_136874617_+"; exonnum "2"; txlen "844";
3	sraer114_ss	exon	136874114	136874617	0.2233571431811	+	.	gene_id "ENSRNOG00000063658"; transcript_id "ENSRNOG00000063658_tx_2"; exon_id "3_136874114_136874617_+"; exonnum "2"; txlen "617";
3	sraer114_ss	exon	136874114	136874617	0.106795459142514	+	.	gene_id "ENSRNOG00000063658"; transcript_id "ENSRNOG00000063658_tx_3"; exon_id "3_136874114_136874617_+"; exonnum "2"; txlen "574";
3	sraer114_ss	exon	136874114	136874617	0.0256777010910982	+	.	gene_id "ENSRNOG00000063658"; transcript_id "ENSRNOG00000063658_tx_4"; exon_id "3_136874114_136874617_+"; exonnum "3"; txlen "1027";
3	sraer114_ss	exon	136874114	136874617	0.0189204113302829	+	.	gene_id "ENSRNOG00000063658"; transcript_id "ENSRNOG00000063658_tx_5"; exon_id "3_136874114_136874617_+"; exonnum "3"; txlen "800";
3	ensembl	exon	136880290	136880499	0	+	.	gene_id "ENSRNOG00000018567"; gene_version "9"; transcript_id "ENSRNOT00000025294"; transcript_version "8"; exon_number "1"; gene_name "Slc20a1"; gene_source "ensembl"; gene_biotype "protein_coding"; transcript_name "Slc20a1-201"; transcript_source "ensembl"; transcript_biotype "protein_coding"; exon_id "ENSRNOE00000634413"; exon_version "2"; tag "Ensembl_canonical";
3	ensembl	five_prime_utr	136880290	136880499	0	+	.	gene_id "ENSRNOG00000018567"; gene_version "9"; transcript_id "ENSRNOT00000025294"; transcript_version "8"; gene_name "Slc20a1"; gene_source "ensembl"; gene_biotype "protein_coding"; transcript_name "Slc20a1-201"; transcript_source "ensembl"; transcript_biotype "protein_coding"; tag "Ensembl_canonical";
3	ENSEMBL114_rn	exon	136880290	136880499	12.4243576666368	+	.	gene_id "ENSRNOG00000018567"; transcript_id "ENSRNOG00000018567_tx_2"; exon_id "3_136880290_136880499_+"; exonnum "1"; txlen "3343";
3	ensembl	gene	136880290	136894249	0	+	.	gene_id "ENSRNOG00000018567"; gene_version "9"; gene_name "Slc20a1"; gene_source "ensembl"; gene_biotype "protein_coding";
3	ensembl	transcript	136880290	136894249	0	+	.	gene_id "ENSRNOG00000018567"; gene_version "9"; transcript_id "ENSRNOT00000025294"; transcript_version "8"; gene_name "Slc20a1"; gene_source "ensembl"; gene_biotype "protein_coding"; transcript_name "Slc20a1-201"; transcript_source "ensembl"; transcript_biotype "protein_coding"; tag "Ensembl_canonical";
3	ensembl	five_prime_utr	136880953	136881221	0	+	.	gene_id "ENSRNOG00000018567"; gene_version "9"; transcript_id "ENSRNOT00000025294"; transcript_version "8"; gene_name "Slc20a1"; gene_source "ensembl"; gene_biotype "protein_coding"; transcript_name "Slc20a1-201"; transcript_source "ensembl"; transcript_biotype "protein_coding"; tag "Ensembl_canonical";
3	ensembl	exon	136880953	136881567	0	+	.	gene_id "ENSRNOG00000018567"; gene_version "9"; transcript_id "ENSRNOT00000025294"; transcript_version "8"; exon_number "2"; gene_name "Slc20a1"; gene_source "ensembl"; gene_biotype "protein_coding"; transcript_name "Slc20a1-201"; transcript_source "ensembl"; transcript_biotype "protein_coding"; exon_id "ENSRNOE00000299339"; exon_version "4"; tag "Ensembl_canonical";
3	ENSEMBL114_rn	exon	136880953	136881567	12.4243576666368	+	.	gene_id "ENSRNOG00000018567"; transcript_id "ENSRNOG00000018567_tx_2"; exon_id "3_136880953_136881567_+"; exonnum "2"; txlen "3343";
3	ensembl	start_codon	136881222	136881224	0	+	0	gene_id "ENSRNOG00000018567"; gene_version "9"; transcript_id "ENSRNOT00000025294"; transcript_version "8"; exon_number "2"; gene_name "Slc20a1"; gene_source "ensembl"; gene_biotype "protein_coding"; transcript_name "Slc20a1-201"; transcript_source "ensembl"; transcript_biotype "protein_coding"; tag "Ensembl_canonical";
3	ensembl	CDS	136881222	136881567	0	+	0	gene_id "ENSRNOG00000018567"; gene_version "9"; transcript_id "ENSRNOT00000025294"; transcript_version "8"; exon_number "2"; gene_name "Slc20a1"; gene_source "ensembl"; gene_biotype "protein_coding"; transcript_name "Slc20a1-201"; transcript_source "ensembl"; transcript_biotype "protein_coding"; protein_id "ENSRNOP00000025294"; protein_version "4"; tag "Ensembl_canonical";
3	ensembl	exon	136881697	136881837	0	+	.	gene_id "ENSRNOG00000018567"; gene_version "9"; transcript_id "ENSRNOT00000025294"; transcript_version "8"; exon_number "3"; gene_name "Slc20a1"; gene_source "ensembl"; gene_biotype "protein_coding"; transcript_name "Slc20a1-201"; transcript_source "ensembl"; transcript_biotype "protein_coding"; exon_id "ENSRNOE00000179680"; exon_version "1"; tag "Ensembl_canonical";
3	ensembl	CDS	136881697	136881837	0	+	2	gene_id "ENSRNOG00000018567"; gene_version "9"; transcript_id "ENSRNOT00000025294"; transcript_version "8"; exon_number "3"; gene_name "Slc20a1"; gene_source "ensembl"; gene_biotype "protein_coding"; transcript_name "Slc20a1-201"; transcript_source "ensembl"; transcript_biotype "protein_coding"; protein_id "ENSRNOP00000025294"; protein_version "4"; tag "Ensembl_canonical";
3	ENSEMBL114_rn	exon	136881697	136881837	12.4243576666368	+	.	gene_id "ENSRNOG00000018567"; transcript_id "ENSRNOG00000018567_tx_2"; exon_id "3_136881697_136881837_+"; exonnum "3"; txlen "3343";
3	ensembl	exon	136882147	136882232	0	+	.	gene_id "ENSRNOG00000018567"; gene_version "9"; transcript_id "ENSRNOT00000025294"; transcript_version "8"; exon_number "4"; gene_name "Slc20a1"; gene_source "ensembl"; gene_biotype "protein_coding"; transcript_name "Slc20a1-201"; transcript_source "ensembl"; transcript_biotype "protein_coding"; exon_id "ENSRNOE00000226846"; exon_version "2"; tag "Ensembl_canonical";
3	ensembl	CDS	136882147	136882232	0	+	2	gene_id "ENSRNOG00000018567"; gene_version "9"; transcript_id "ENSRNOT00000025294"; transcript_version "8"; exon_number "4"; gene_name "Slc20a1"; gene_source "ensembl"; gene_biotype "protein_coding"; transcript_name "Slc20a1-201"; transcript_source "ensembl"; transcript_biotype "protein_coding"; protein_id "ENSRNOP00000025294"; protein_version "4"; tag "Ensembl_canonical";
3	ENSEMBL114_rn	exon	136882147	136882232	12.4243576666368	+	.	gene_id "ENSRNOG00000018567"; transcript_id "ENSRNOG00000018567_tx_2"; exon_id "3_136882147_136882232_+"; exonnum "4"; txlen "3343";
3	ensembl	exon	136886012	136886108	0	+	.	gene_id "ENSRNOG00000018567"; gene_version "9"; transcript_id "ENSRNOT00000025294"; transcript_version "8"; exon_number "5"; gene_name "Slc20a1"; gene_source "ensembl"; gene_biotype "protein_coding"; transcript_name "Slc20a1-201"; transcript_source "ensembl"; transcript_biotype "protein_coding"; exon_id "ENSRNOE00000180237"; exon_version "1"; tag "Ensembl_canonical";
3	ensembl	CDS	136886012	136886108	0	+	0	gene_id "ENSRNOG00000018567"; gene_version "9"; transcript_id "ENSRNOT00000025294"; transcript_version "8"; exon_number "5"; gene_name "Slc20a1"; gene_source "ensembl"; gene_biotype "protein_coding"; transcript_name "Slc20a1-201"; transcript_source "ensembl"; transcript_biotype "protein_coding"; protein_id "ENSRNOP00000025294"; protein_version "4"; tag "Ensembl_canonical";
3	ENSEMBL114_rn	exon	136886012	136886108	12.4243576666368	+	.	gene_id "ENSRNOG00000018567"; transcript_id "ENSRNOG00000018567_tx_2"; exon_id "3_136886012_136886108_+"; exonnum "5"; txlen "3343";
3	sraer114_mid	exon	136886199	136886257	12.4243576666368	+	.	gene_id "ENSRNOG00000018567"; transcript_id "ENSRNOG00000018567_tx_2"; exon_id "3_136886199_136886257_+"; exonnum "6"; txlen "3343";
3	ensembl	exon	136889071	136889190	0	+	.	gene_id "ENSRNOG00000018567"; gene_version "9"; transcript_id "ENSRNOT00000025294"; transcript_version "8"; exon_number "6"; gene_name "Slc20a1"; gene_source "ensembl"; gene_biotype "protein_coding"; transcript_name "Slc20a1-201"; transcript_source "ensembl"; transcript_biotype "protein_coding"; exon_id "ENSRNOE00000180637"; exon_version "1"; tag "Ensembl_canonical";
3	ensembl	CDS	136889071	136889190	0	+	2	gene_id "ENSRNOG00000018567"; gene_version "9"; transcript_id "ENSRNOT00000025294"; transcript_version "8"; exon_number "6"; gene_name "Slc20a1"; gene_source "ensembl"; gene_biotype "protein_coding"; transcript_name "Slc20a1-201"; transcript_source "ensembl"; transcript_biotype "protein_coding"; protein_id "ENSRNOP00000025294"; protein_version "4"; tag "Ensembl_canonical";
3	ENSEMBL114_rn	exon	136889071	136889190	12.4243576666368	+	.	gene_id "ENSRNOG00000018567"; transcript_id "ENSRNOG00000018567_tx_2"; exon_id "3_136889071_136889190_+"; exonnum "7"; txlen "3343";
3	ensembl	exon	136890416	136890679	0	+	.	gene_id "ENSRNOG00000018567"; gene_version "9"; transcript_id "ENSRNOT00000025294"; transcript_version "8"; exon_number "7"; gene_name "Slc20a1"; gene_source "ensembl"; gene_biotype "protein_coding"; transcript_name "Slc20a1-201"; transcript_source "ensembl"; transcript_biotype "protein_coding"; exon_id "ENSRNOE00000181612"; exon_version "2"; tag "Ensembl_canonical";
3	ensembl	CDS	136890416	136890679	0	+	2	gene_id "ENSRNOG00000018567"; gene_version "9"; transcript_id "ENSRNOT00000025294"; transcript_version "8"; exon_number "7"; gene_name "Slc20a1"; gene_source "ensembl"; gene_biotype "protein_coding"; transcript_name "Slc20a1-201"; transcript_source "ensembl"; transcript_biotype "protein_coding"; protein_id "ENSRNOP00000025294"; protein_version "4"; tag "Ensembl_canonical";
3	ENSEMBL114_rn	exon	136890416	136890679	12.4243576666368	+	.	gene_id "ENSRNOG00000018567"; transcript_id "ENSRNOG00000018567_tx_2"; exon_id "3_136890416_136890679_+"; exonnum "8"; txlen "3343";
3	ensembl	exon	136890784	136891342	0	+	.	gene_id "ENSRNOG00000018567"; gene_version "9"; transcript_id "ENSRNOT00000025294"; transcript_version "8"; exon_number "8"; gene_name "Slc20a1"; gene_source "ensembl"; gene_biotype "protein_coding"; transcript_name "Slc20a1-201"; transcript_source "ensembl"; transcript_biotype "protein_coding"; exon_id "ENSRNOE00000180981"; exon_version "1"; tag "Ensembl_canonical";
3	ensembl	CDS	136890784	136891342	0	+	2	gene_id "ENSRNOG00000018567"; gene_version "9"; transcript_id "ENSRNOT00000025294"; transcript_version "8"; exon_number "8"; gene_name "Slc20a1"; gene_source "ensembl"; gene_biotype "protein_coding"; transcript_name "Slc20a1-201"; transcript_source "ensembl"; transcript_biotype "protein_coding"; protein_id "ENSRNOP00000025294"; protein_version "4"; tag "Ensembl_canonical";
3	ENSEMBL114_rn	exon	136890784	136891342	12.4243576666368	+	.	gene_id "ENSRNOG00000018567"; transcript_id "ENSRNOG00000018567_tx_2"; exon_id "3_136890784_136891342_+"; exonnum "9"; txlen "3343";
3	ensembl	exon	136891827	136892012	0	+	.	gene_id "ENSRNOG00000018567"; gene_version "9"; transcript_id "ENSRNOT00000025294"; transcript_version "8"; exon_number "9"; gene_name "Slc20a1"; gene_source "ensembl"; gene_biotype "protein_coding"; transcript_name "Slc20a1-201"; transcript_source "ensembl"; transcript_biotype "protein_coding"; exon_id "ENSRNOE00000181091"; exon_version "1"; tag "Ensembl_canonical";
3	ensembl	CDS	136891827	136892012	0	+	1	gene_id "ENSRNOG00000018567"; gene_version "9"; transcript_id "ENSRNOT00000025294"; transcript_version "8"; exon_number "9"; gene_name "Slc20a1"; gene_source "ensembl"; gene_biotype "protein_coding"; transcript_name "Slc20a1-201"; transcript_source "ensembl"; transcript_biotype "protein_coding"; protein_id "ENSRNOP00000025294"; protein_version "4"; tag "Ensembl_canonical";
3	ENSEMBL114_rn	exon	136891827	136892012	12.4243576666368	+	.	gene_id "ENSRNOG00000018567"; transcript_id "ENSRNOG00000018567_tx_2"; exon_id "3_136891827_136892012_+"; exonnum "10"; txlen "3343";
3	ensembl	exon	136892561	136892645	0	+	.	gene_id "ENSRNOG00000018567"; gene_version "9"; transcript_id "ENSRNOT00000025294"; transcript_version "8"; exon_number "10"; gene_name "Slc20a1"; gene_source "ensembl"; gene_biotype "protein_coding"; transcript_name "Slc20a1-201"; transcript_source "ensembl"; transcript_biotype "protein_coding"; exon_id "ENSRNOE00000181193"; exon_version "1"; tag "Ensembl_canonical";
3	ensembl	CDS	136892561	136892645	0	+	1	gene_id "ENSRNOG00000018567"; gene_version "9"; transcript_id "ENSRNOT00000025294"; transcript_version "8"; exon_number "10"; gene_name "Slc20a1"; gene_source "ensembl"; gene_biotype "protein_coding"; transcript_name "Slc20a1-201"; transcript_source "ensembl"; transcript_biotype "protein_coding"; protein_id "ENSRNOP00000025294"; protein_version "4"; tag "Ensembl_canonical";
3	ENSEMBL114_rn	exon	136892561	136892645	12.4243576666368	+	.	gene_id "ENSRNOG00000018567"; transcript_id "ENSRNOG00000018567_tx_2"; exon_id "3_136892561_136892645_+"; exonnum "11"; txlen "3343";
3	ensembl	CDS	136893329	136893487	0	+	0	gene_id "ENSRNOG00000018567"; gene_version "9"; transcript_id "ENSRNOT00000025294"; transcript_version "8"; exon_number "11"; gene_name "Slc20a1"; gene_source "ensembl"; gene_biotype "protein_coding"; transcript_name "Slc20a1-201"; transcript_source "ensembl"; transcript_biotype "protein_coding"; protein_id "ENSRNOP00000025294"; protein_version "4"; tag "Ensembl_canonical";
3	ensembl	exon	136893329	136894249	0	+	.	gene_id "ENSRNOG00000018567"; gene_version "9"; transcript_id "ENSRNOT00000025294"; transcript_version "8"; exon_number "11"; gene_name "Slc20a1"; gene_source "ensembl"; gene_biotype "protein_coding"; transcript_name "Slc20a1-201"; transcript_source "ensembl"; transcript_biotype "protein_coding"; exon_id "ENSRNOE00000181998"; exon_version "8"; tag "Ensembl_canonical";
3	ENSEMBL114_rn	exon	136893329	136894249	12.4243576666368	+	.	gene_id "ENSRNOG00000018567"; transcript_id "ENSRNOG00000018567_tx_2"; exon_id "3_136893329_136894249_+"; exonnum "12"; txlen "3343";
3	ensembl	stop_codon	136893488	136893490	0	+	0	gene_id "ENSRNOG00000018567"; gene_version "9"; transcript_id "ENSRNOT00000025294"; transcript_version "8"; exon_number "11"; gene_name "Slc20a1"; gene_source "ensembl"; gene_biotype "protein_coding"; transcript_name "Slc20a1-201"; transcript_source "ensembl"; transcript_biotype "protein_coding"; tag "Ensembl_canonical";
3	ensembl	three_prime_utr	136893491	136894249	0	+	.	gene_id "ENSRNOG00000018567"; gene_version "9"; transcript_id "ENSRNOT00000025294"; transcript_version "8"; gene_name "Slc20a1"; gene_source "ensembl"; gene_biotype "protein_coding"; transcript_name "Slc20a1-201"; transcript_source "ensembl"; transcript_biotype "protein_coding"; tag "Ensembl_canonical";
3	ensembl	gene	136896476	136897531	0	+	.	gene_id "ENSRNOG00000079435"; gene_version "1"; gene_source "ensembl"; gene_biotype "lncRNA";
3	ensembl	transcript	136896476	136897531	0	+	.	gene_id "ENSRNOG00000079435"; gene_version "1"; transcript_id "ENSRNOT00000170077"; transcript_version "1"; gene_source "ensembl"; gene_biotype "lncRNA"; transcript_source "ensembl"; transcript_biotype "lncRNA"; tag "Ensembl_canonical";
3	ensembl	exon	136896476	136897531	0	+	.	gene_id "ENSRNOG00000079435"; gene_version "1"; transcript_id "ENSRNOT00000170077"; transcript_version "1"; exon_number "1"; gene_source "ensembl"; gene_biotype "lncRNA"; transcript_source "ensembl"; transcript_biotype "lncRNA"; exon_id "ENSRNOE00000808536"; exon_version "1"; tag "Ensembl_canonical";
3	sraer114_es	exon	136897511	136897593	0.0823424762168007	+	.	gene_id "ENSRNOG00000073758"; transcript_id "ENSRNOG00000073758_tx_11"; exon_id "3_136897511_136897593_+"; exonnum "1"; txlen "531";
3	sraer114_es	exon	136897511	136897593	0.0823424762168007	+	.	gene_id "ENSRNOG00000073758"; transcript_id "ENSRNOG00000073758_tx_12"; exon_id "3_136897511_136897593_+"; exonnum "1"; txlen "681";
3	sraer114_es	exon	136897511	136897593	0.0289098993254521	+	.	gene_id "ENSRNOG00000073758"; transcript_id "ENSRNOG00000073758_tx_17"; exon_id "3_136897511_136897593_+"; exonnum "1"; txlen "2494";
3	sraer114_es	exon	136897511	136897593	0.0289098993254521	+	.	gene_id "ENSRNOG00000073758"; transcript_id "ENSRNOG00000073758_tx_18"; exon_id "3_136897511_136897593_+"; exonnum "1"; txlen "2644";
3	sraer114_es	exon	136897511	136897593	0.183629610203756	+	.	gene_id "ENSRNOG00000073758"; transcript_id "ENSRNOG00000073758_tx_2"; exon_id "3_136897511_136897593_+"; exonnum "1"; txlen "558";
3	sraer114_es	exon	136897511	136897593	0.182819987692169	+	.	gene_id "ENSRNOG00000073758"; transcript_id "ENSRNOG00000073758_tx_3"; exon_id "3_136897511_136897593_+"; exonnum "1"; txlen "751";
3	sraer114_es	exon	136897511	136897593	0.179657516732591	+	.	gene_id "ENSRNOG00000073758"; transcript_id "ENSRNOG00000073758_tx_5"; exon_id "3_136897511_136897593_+"; exonnum "1"; txlen "708";
3	sraer114_es	exon	136897511	136897593	0.166273381358868	+	.	gene_id "ENSRNOG00000073758"; transcript_id "ENSRNOG00000073758_tx_6"; exon_id "3_136897511_136897593_+"; exonnum "1"; txlen "901";
3	sraer114_mid	exon	136897687	136897836	0.0823424762168007	+	.	gene_id "ENSRNOG00000073758"; transcript_id "ENSRNOG00000073758_tx_12"; exon_id "3_136897687_136897836_+"; exonnum "2"; txlen "681";
3	sraer114_mid	exon	136897687	136897836	0.0289098993254521	+	.	gene_id "ENSRNOG00000073758"; transcript_id "ENSRNOG00000073758_tx_18"; exon_id "3_136897687_136897836_+"; exonnum "2"; txlen "2644";
3	sraer114_mid	exon	136897687	136897836	0.179657516732591	+	.	gene_id "ENSRNOG00000073758"; transcript_id "ENSRNOG00000073758_tx_5"; exon_id "3_136897687_136897836_+"; exonnum "2"; txlen "708";
3	sraer114_mid	exon	136897687	136897836	0.166273381358868	+	.	gene_id "ENSRNOG00000073758"; transcript_id "ENSRNOG00000073758_tx_6"; exon_id "3_136897687_136897836_+"; exonnum "2"; txlen "901";
3	ensembl	gene	136898529	136900266	0	+	.	gene_id "ENSRNOG00000079496"; gene_version "1"; gene_source "ensembl"; gene_biotype "lncRNA";
3	ensembl	transcript	136898529	136900266	0	+	.	gene_id "ENSRNOG00000079496"; gene_version "1"; transcript_id "ENSRNOT00000141575"; transcript_version "1"; gene_source "ensembl"; gene_biotype "lncRNA"; transcript_source "ensembl"; transcript_biotype "lncRNA"; tag "Ensembl_canonical";
3	ensembl	exon	136898529	136900266	0	+	.	gene_id "ENSRNOG00000079496"; gene_version "1"; transcript_id "ENSRNOT00000141575"; transcript_version "1"; exon_number "1"; gene_source "ensembl"; gene_biotype "lncRNA"; transcript_source "ensembl"; transcript_biotype "lncRNA"; exon_id "ENSRNOE00000733017"; exon_version "1"; tag "Ensembl_canonical";
3	sraer114_mid	exon	136898860	136899028	0.0823424762168007	+	.	gene_id "ENSRNOG00000073758"; transcript_id "ENSRNOG00000073758_tx_11"; exon_id "3_136898860_136899028_+"; exonnum "2"; txlen "531";
3	sraer114_mid	exon	136898860	136899028	0.0823424762168007	+	.	gene_id "ENSRNOG00000073758"; transcript_id "ENSRNOG00000073758_tx_12"; exon_id "3_136898860_136899028_+"; exonnum "3"; txlen "681";
3	sraer114_mid	exon	136898860	136899028	0.0289098993254521	+	.	gene_id "ENSRNOG00000073758"; transcript_id "ENSRNOG00000073758_tx_17"; exon_id "3_136898860_136899028_+"; exonnum "2"; txlen "2494";
3	sraer114_mid	exon	136898860	136899028	0.0289098993254521	+	.	gene_id "ENSRNOG00000073758"; transcript_id "ENSRNOG00000073758_tx_18"; exon_id "3_136898860_136899028_+"; exonnum "3"; txlen "2644";
3	sraer114_mid	exon	136898860	136899028	0.183629610203756	+	.	gene_id "ENSRNOG00000073758"; transcript_id "ENSRNOG00000073758_tx_2"; exon_id "3_136898860_136899028_+"; exonnum "2"; txlen "558";
3	sraer114_mid	exon	136898860	136899028	0.00522066283428437	+	.	gene_id "ENSRNOG00000073758"; transcript_id "ENSRNOG00000073758_tx_22"; exon_id "3_136898860_136899028_+"; exonnum "1"; txlen "7448";
3	sraer114_mid	exon	136898860	136899028	0.00522066283428437	+	.	gene_id "ENSRNOG00000073758"; transcript_id "ENSRNOG00000073758_tx_23"; exon_id "3_136898860_136899028_+"; exonnum "1"; txlen "2769";
3	sraer114_mid	exon	136898860	136899028	0.182819987692169	+	.	gene_id "ENSRNOG00000073758"; transcript_id "ENSRNOG00000073758_tx_3"; exon_id "3_136898860_136899028_+"; exonnum "2"; txlen "751";
3	sraer114_mid	exon	136898860	136899028	0.179657516732591	+	.	gene_id "ENSRNOG00000073758"; transcript_id "ENSRNOG00000073758_tx_5"; exon_id "3_136898860_136899028_+"; exonnum "3"; txlen "708";
3	sraer114_mid	exon	136898860	136899028	0.166273381358868	+	.	gene_id "ENSRNOG00000073758"; transcript_id "ENSRNOG00000073758_tx_6"; exon_id "3_136898860_136899028_+"; exonnum "3"; txlen "901";
3	sraer114_es	exon	136901485	136901563	0.0513421715494565	+	.	gene_id "ENSRNOG00000073758"; transcript_id "ENSRNOG00000073758_tx_15"; exon_id "3_136901485_136901563_+"; exonnum "1"; txlen "2321";
3	sraer114_es	exon	136901485	136901563	0.139123664084047	+	.	gene_id "ENSRNOG00000073758"; transcript_id "ENSRNOG00000073758_tx_7"; exon_id "3_136901485_136901563_+"; exonnum "1"; txlen "578";
3	sraer114_es	exon	136901485	136901563	0.133833962436258	+	.	gene_id "ENSRNOG00000073758"; transcript_id "ENSRNOG00000073758_tx_8"; exon_id "3_136901485_136901563_+"; exonnum "1"; txlen "2522";
3	sraer114_es	exon	136901485	136901563	0.109643352811963	+	.	gene_id "ENSRNOG00000073758"; transcript_id "ENSRNOG00000073758_tx_9"; exon_id "3_136901485_136901563_+"; exonnum "1"; txlen "2638";
3	ensembl	exon	136901845	136902198	0	+	.	gene_id "ENSRNOG00000073758"; gene_version "1"; transcript_id "ENSRNOT00000133538"; transcript_version "1"; exon_number "1"; gene_source "ensembl"; gene_biotype "lncRNA"; transcript_source "ensembl"; transcript_biotype "lncRNA"; exon_id "ENSRNOE00000812754"; exon_version "1";
3	ensembl	gene	136901845	136917167	0	+	.	gene_id "ENSRNOG00000073758"; gene_version "1"; gene_source "ensembl"; gene_biotype "lncRNA";
3	ensembl	transcript	136901845	136917167	0	+	.	gene_id "ENSRNOG00000073758"; gene_version "1"; transcript_id "ENSRNOT00000133538"; transcript_version "1"; gene_source "ensembl"; gene_biotype "lncRNA"; transcript_source "ensembl"; transcript_biotype "lncRNA";
3	ensembl	exon	136901859	136902198	0	+	.	gene_id "ENSRNOG00000073758"; gene_version "1"; transcript_id "ENSRNOT00000171308"; transcript_version "1"; exon_number "1"; gene_source "ensembl"; gene_biotype "lncRNA"; transcript_source "ensembl"; transcript_biotype "lncRNA"; exon_id "ENSRNOE00000693083"; exon_version "1";
3	ensembl	transcript	136901859	136916577	0	+	.	gene_id "ENSRNOG00000073758"; gene_version "1"; transcript_id "ENSRNOT00000171308"; transcript_version "1"; gene_source "ensembl"; gene_biotype "lncRNA"; transcript_source "ensembl"; transcript_biotype "lncRNA";
3	sraer114_mid	exon	136902036	136902198	0.0823424762168007	+	.	gene_id "ENSRNOG00000073758"; transcript_id "ENSRNOG00000073758_tx_11"; exon_id "3_136902036_136902198_+"; exonnum "3"; txlen "531";
3	sraer114_mid	exon	136902036	136902198	0.0823424762168007	+	.	gene_id "ENSRNOG00000073758"; transcript_id "ENSRNOG00000073758_tx_12"; exon_id "3_136902036_136902198_+"; exonnum "4"; txlen "681";
3	sraer114_mid	exon	136902036	136902198	0.0513421715494565	+	.	gene_id "ENSRNOG00000073758"; transcript_id "ENSRNOG00000073758_tx_15"; exon_id "3_136902036_136902198_+"; exonnum "2"; txlen "2321";
3	sraer114_mid	exon	136902036	136902198	0.0289098993254521	+	.	gene_id "ENSRNOG00000073758"; transcript_id "ENSRNOG00000073758_tx_17"; exon_id "3_136902036_136902198_+"; exonnum "3"; txlen "2494";
3	sraer114_mid	exon	136902036	136902198	0.0289098993254521	+	.	gene_id "ENSRNOG00000073758"; transcript_id "ENSRNOG00000073758_tx_18"; exon_id "3_136902036_136902198_+"; exonnum "4"; txlen "2644";
3	sraer114_mid	exon	136902036	136902198	0.183629610203756	+	.	gene_id "ENSRNOG00000073758"; transcript_id "ENSRNOG00000073758_tx_2"; exon_id "3_136902036_136902198_+"; exonnum "3"; txlen "558";
3	sraer114_mid	exon	136902036	136902198	0.00522066283428437	+	.	gene_id "ENSRNOG00000073758"; transcript_id "ENSRNOG00000073758_tx_22"; exon_id "3_136902036_136902198_+"; exonnum "2"; txlen "7448";
3	sraer114_mid	exon	136902036	136902198	0.00522066283428437	+	.	gene_id "ENSRNOG00000073758"; transcript_id "ENSRNOG00000073758_tx_23"; exon_id "3_136902036_136902198_+"; exonnum "2"; txlen "2769";
3	sraer114_mid	exon	136902036	136902198	0.182819987692169	+	.	gene_id "ENSRNOG00000073758"; transcript_id "ENSRNOG00000073758_tx_3"; exon_id "3_136902036_136902198_+"; exonnum "3"; txlen "751";
3	sraer114_mid	exon	136902036	136902198	0.179657516732591	+	.	gene_id "ENSRNOG00000073758"; transcript_id "ENSRNOG00000073758_tx_5"; exon_id "3_136902036_136902198_+"; exonnum "4"; txlen "708";
3	sraer114_mid	exon	136902036	136902198	0.166273381358868	+	.	gene_id "ENSRNOG00000073758"; transcript_id "ENSRNOG00000073758_tx_6"; exon_id "3_136902036_136902198_+"; exonnum "4"; txlen "901";
3	sraer114_mid	exon	136902036	136902198	0.139123664084047	+	.	gene_id "ENSRNOG00000073758"; transcript_id "ENSRNOG00000073758_tx_7"; exon_id "3_136902036_136902198_+"; exonnum "2"; txlen "578";
3	sraer114_mid	exon	136902036	136902198	0.133833962436258	+	.	gene_id "ENSRNOG00000073758"; transcript_id "ENSRNOG00000073758_tx_8"; exon_id "3_136902036_136902198_+"; exonnum "2"; txlen "2522";
3	sraer114_mid	exon	136902036	136902198	0.109643352811963	+	.	gene_id "ENSRNOG00000073758"; transcript_id "ENSRNOG00000073758_tx_9"; exon_id "3_136902036_136902198_+"; exonnum "2"; txlen "2638";
3	sraer114_ss	exon	136902397	136902732	0.182819987692169	+	.	gene_id "ENSRNOG00000073758"; transcript_id "ENSRNOG00000073758_tx_3"; exon_id "3_136902397_136902732_+"; exonnum "4"; txlen "751";
3	sraer114_ss	exon	136902397	136902732	0.166273381358868	+	.	gene_id "ENSRNOG00000073758"; transcript_id "ENSRNOG00000073758_tx_6"; exon_id "3_136902397_136902732_+"; exonnum "5"; txlen "901";
3	sraer114_ss	exon	136902397	136902732	0.139123664084047	+	.	gene_id "ENSRNOG00000073758"; transcript_id "ENSRNOG00000073758_tx_7"; exon_id "3_136902397_136902732_+"; exonnum "3"; txlen "578";
3	sraer114_ss	exon	136902477	136902619	0.183629610203756	+	.	gene_id "ENSRNOG00000073758"; transcript_id "ENSRNOG00000073758_tx_2"; exon_id "3_136902477_136902619_+"; exonnum "4"; txlen "558";
3	sraer114_ss	exon	136902477	136902619	0.179657516732591	+	.	gene_id "ENSRNOG00000073758"; transcript_id "ENSRNOG00000073758_tx_5"; exon_id "3_136902477_136902619_+"; exonnum "5"; txlen "708";
3	sraer114_mid	exon	136906310	136906425	0.0823424762168007	+	.	gene_id "ENSRNOG00000073758"; transcript_id "ENSRNOG00000073758_tx_11"; exon_id "3_136906310_136906425_+"; exonnum "4"; txlen "531";
3	sraer114_mid	exon	136906310	136906425	0.0823424762168007	+	.	gene_id "ENSRNOG00000073758"; transcript_id "ENSRNOG00000073758_tx_12"; exon_id "3_136906310_136906425_+"; exonnum "5"; txlen "681";
3	sraer114_mid	exon	136906310	136906425	0.00522066283428437	+	.	gene_id "ENSRNOG00000073758"; transcript_id "ENSRNOG00000073758_tx_22"; exon_id "3_136906310_136906425_+"; exonnum "3"; txlen "7448";
3	sraer114_mid	exon	136906310	136906425	0.00522066283428437	+	.	gene_id "ENSRNOG00000073758"; transcript_id "ENSRNOG00000073758_tx_23"; exon_id "3_136906310_136906425_+"; exonnum "3"; txlen "2769";
3	sraer114_mid	exon	136906310	136906425	0.109643352811963	+	.	gene_id "ENSRNOG00000073758"; transcript_id "ENSRNOG00000073758_tx_9"; exon_id "3_136906310_136906425_+"; exonnum "3"; txlen "2638";
3	sraer114_es	exon	136907361	136907500	0.0177023857217766	+	.	gene_id "ENSRNOG00000073758"; transcript_id "ENSRNOG00000073758_tx_19"; exon_id "3_136907361_136907500_+"; exonnum "1"; txlen "2420";
3	ensembl	exon	136908152	136908352	0	+	.	gene_id "ENSRNOG00000073758"; gene_version "1"; transcript_id "ENSRNOT00000171308"; transcript_version "1"; exon_number "2"; gene_source "ensembl"; gene_biotype "lncRNA"; transcript_source "ensembl"; transcript_biotype "lncRNA"; exon_id "ENSRNOE00000782610"; exon_version "1";
3	ENSEMBL114_rn	exon	136908152	136908352	0.0753649585570365	+	.	gene_id "ENSRNOG00000073758"; transcript_id "ENSRNOG00000073758_tx_13"; exon_id "3_136908152_136908352_+"; exonnum "1"; txlen "741";
3	ENSEMBL114_rn	exon	136908152	136908352	0.0177023857217766	+	.	gene_id "ENSRNOG00000073758"; transcript_id "ENSRNOG00000073758_tx_19"; exon_id "3_136908152_136908352_+"; exonnum "2"; txlen "2420";
3	ENSEMBL114_rn	exon	136908152	136908352	0.00522066283428437	+	.	gene_id "ENSRNOG00000073758"; transcript_id "ENSRNOG00000073758_tx_22"; exon_id "3_136908152_136908352_+"; exonnum "4"; txlen "7448";
3	ENSEMBL114_rn	exon	136908152	136908352	0.00522066283428437	+	.	gene_id "ENSRNOG00000073758"; transcript_id "ENSRNOG00000073758_tx_23"; exon_id "3_136908152_136908352_+"; exonnum "4"; txlen "2769";
3	ENSEMBL114_rn	exon	136908152	136908352	0.133833962436258	+	.	gene_id "ENSRNOG00000073758"; transcript_id "ENSRNOG00000073758_tx_8"; exon_id "3_136908152_136908352_+"; exonnum "3"; txlen "2522";
3	ENSEMBL114_rn	exon	136908152	136908352	0.109643352811963	+	.	gene_id "ENSRNOG00000073758"; transcript_id "ENSRNOG00000073758_tx_9"; exon_id "3_136908152_136908352_+"; exonnum "4"; txlen "2638";
3	sraer114_es	exon	136909166	136909307	0.0490517735621468	+	.	gene_id "ENSRNOG00000073758"; transcript_id "ENSRNOG00000073758_tx_16"; exon_id "3_136909166_136909307_+"; exonnum "1"; txlen "2221";
3	sraer114_es	exon	136909384	136909414	0.0557580142628872	+	.	gene_id "ENSRNOG00000073758"; transcript_id "ENSRNOG00000073758_tx_14"; exon_id "3_136909384_136909414_+"; exonnum "1"; txlen "2151";
3	ensembl	exon	136909566	136911998	0	+	.	gene_id "ENSRNOG00000073758"; gene_version "1"; transcript_id "ENSRNOT00000133375"; transcript_version "1"; exon_number "1"; gene_source "ensembl"; gene_biotype "lncRNA"; transcript_source "ensembl"; transcript_biotype "lncRNA"; exon_id "ENSRNOE00000708959"; exon_version "1"; tag "Ensembl_canonical";
3	ensembl	transcript	136909566	136917167	0	+	.	gene_id "ENSRNOG00000073758"; gene_version "1"; transcript_id "ENSRNOT00000133375"; transcript_version "1"; gene_source "ensembl"; gene_biotype "lncRNA"; transcript_source "ensembl"; transcript_biotype "lncRNA"; tag "Ensembl_canonical";
3	sraer114_mid	exon	136909652	136909692	0.0557580142628872	+	.	gene_id "ENSRNOG00000073758"; transcript_id "ENSRNOG00000073758_tx_14"; exon_id "3_136909652_136909692_+"; exonnum "2"; txlen "2151";
3	sraer114_mid	exon	136909652	136909692	0.00522066283428437	+	.	gene_id "ENSRNOG00000073758"; transcript_id "ENSRNOG00000073758_tx_23"; exon_id "3_136909652_136909692_+"; exonnum "5"; txlen "2769";
3	ensembl	exon	136909652	136911998	0	+	.	gene_id "ENSRNOG00000073758"; gene_version "1"; transcript_id "ENSRNOT00000171308"; transcript_version "1"; exon_number "3"; gene_source "ensembl"; gene_biotype "lncRNA"; transcript_source "ensembl"; transcript_biotype "lncRNA"; exon_id "ENSRNOE00000761637"; exon_version "1";
3	ENSEMBL114_rn	exon	136909652	136911998	0.00522066283428437	+	.	gene_id "ENSRNOG00000073758"; transcript_id "ENSRNOG00000073758_tx_22"; exon_id "3_136909652_136911998_+"; exonnum "5"; txlen "7448";
3	ensembl	exon	136912126	136916577	0	+	.	gene_id "ENSRNOG00000073758"; gene_version "1"; transcript_id "ENSRNOT00000171308"; transcript_version "1"; exon_number "4"; gene_source "ensembl"; gene_biotype "lncRNA"; transcript_source "ensembl"; transcript_biotype "lncRNA"; exon_id "ENSRNOE00000800261"; exon_version "1";
3	ENSEMBL114_rn	exon	136912126	136916577	0.00522066283428437	+	.	gene_id "ENSRNOG00000073758"; transcript_id "ENSRNOG00000073758_tx_22"; exon_id "3_136912126_136916577_+"; exonnum "6"; txlen "7448";
3	ensembl	exon	136912126	136917167	0	+	.	gene_id "ENSRNOG00000073758"; gene_version "1"; transcript_id "ENSRNOT00000133375"; transcript_version "1"; exon_number "2"; gene_source "ensembl"; gene_biotype "lncRNA"; transcript_source "ensembl"; transcript_biotype "lncRNA"; exon_id "ENSRNOE00000692217"; exon_version "1"; tag "Ensembl_canonical";
3	ensembl	exon	136915089	136917167	0	+	.	gene_id "ENSRNOG00000073758"; gene_version "1"; transcript_id "ENSRNOT00000133538"; transcript_version "1"; exon_number "2"; gene_source "ensembl"; gene_biotype "lncRNA"; transcript_source "ensembl"; transcript_biotype "lncRNA"; exon_id "ENSRNOE00000724539"; exon_version "1";
3	ENSEMBL114_rn	exon	136915089	136917167	0.0557580142628872	+	.	gene_id "ENSRNOG00000073758"; transcript_id "ENSRNOG00000073758_tx_14"; exon_id "3_136915089_136917167_+"; exonnum "3"; txlen "2151";
3	ENSEMBL114_rn	exon	136915089	136917167	0.0513421715494565	+	.	gene_id "ENSRNOG00000073758"; transcript_id "ENSRNOG00000073758_tx_15"; exon_id "3_136915089_136917167_+"; exonnum "3"; txlen "2321";
3	ENSEMBL114_rn	exon	136915089	136917167	0.0490517735621468	+	.	gene_id "ENSRNOG00000073758"; transcript_id "ENSRNOG00000073758_tx_16"; exon_id "3_136915089_136917167_+"; exonnum "2"; txlen "2221";
3	ENSEMBL114_rn	exon	136915089	136917167	0.0289098993254521	+	.	gene_id "ENSRNOG00000073758"; transcript_id "ENSRNOG00000073758_tx_17"; exon_id "3_136915089_136917167_+"; exonnum "4"; txlen "2494";
3	ENSEMBL114_rn	exon	136915089	136917167	0.0289098993254521	+	.	gene_id "ENSRNOG00000073758"; transcript_id "ENSRNOG00000073758_tx_18"; exon_id "3_136915089_136917167_+"; exonnum "5"; txlen "2644";
3	ENSEMBL114_rn	exon	136915089	136917167	0.0177023857217766	+	.	gene_id "ENSRNOG00000073758"; transcript_id "ENSRNOG00000073758_tx_19"; exon_id "3_136915089_136917167_+"; exonnum "3"; txlen "2420";
3	ENSEMBL114_rn	exon	136915089	136917167	0.00522066283428437	+	.	gene_id "ENSRNOG00000073758"; transcript_id "ENSRNOG00000073758_tx_23"; exon_id "3_136915089_136917167_+"; exonnum "6"; txlen "2769";
3	ENSEMBL114_rn	exon	136915089	136917167	0.133833962436258	+	.	gene_id "ENSRNOG00000073758"; transcript_id "ENSRNOG00000073758_tx_8"; exon_id "3_136915089_136917167_+"; exonnum "4"; txlen "2522";
3	ENSEMBL114_rn	exon	136915089	136917167	0.109643352811963	+	.	gene_id "ENSRNOG00000073758"; transcript_id "ENSRNOG00000073758_tx_9"; exon_id "3_136915089_136917167_+"; exonnum "5"; txlen "2638";
3	sraer114_mid	exon	136916577	136916747	0.0753649585570365	+	.	gene_id "ENSRNOG00000073758"; transcript_id "ENSRNOG00000073758_tx_13"; exon_id "3_136916577_136916747_+"; exonnum "2"; txlen "741";
3	sraer114_ss	exon	136920219	136920587	0.0753649585570365	+	.	gene_id "ENSRNOG00000073758"; transcript_id "ENSRNOG00000073758_tx_13"; exon_id "3_136920219_136920587_+"; exonnum "3"; txlen "741";
3	sraer114_es	exon	136978257	136978568	0.0156222457170605	+	.	gene_id "sraer114_gene_4057"; transcript_id "sraer114_gene_4057_tx_12"; exon_id "3_136978257_136978568_+"; exonnum "1"; txlen "1031";
3	sraer114_es	exon	136978257	136978568	0.0156222457170605	+	.	gene_id "sraer114_gene_4057"; transcript_id "sraer114_gene_4057_tx_13"; exon_id "3_136978257_136978568_+"; exonnum "1"; txlen "1095";
3	sraer114_es	exon	136978257	136978568	0.0156222457170605	+	.	gene_id "sraer114_gene_4057"; transcript_id "sraer114_gene_4057_tx_14"; exon_id "3_136978257_136978568_+"; exonnum "1"; txlen "1169";
3	sraer114_es	exon	136978257	136978568	0.0149574693035685	+	.	gene_id "sraer114_gene_4057"; transcript_id "sraer114_gene_4057_tx_15"; exon_id "3_136978257_136978568_+"; exonnum "1"; txlen "1085";
3	sraer114_es	exon	136978257	136978568	0.0149574693035685	+	.	gene_id "sraer114_gene_4057"; transcript_id "sraer114_gene_4057_tx_16"; exon_id "3_136978257_136978568_+"; exonnum "1"; txlen "1149";
3	sraer114_es	exon	136978257	136978568	0.0149574693035685	+	.	gene_id "sraer114_gene_4057"; transcript_id "sraer114_gene_4057_tx_17"; exon_id "3_136978257_136978568_+"; exonnum "1"; txlen "1223";
3	sraer114_es	exon	136978257	136978568	0.0146250810968226	+	.	gene_id "sraer114_gene_4057"; transcript_id "sraer114_gene_4057_tx_18"; exon_id "3_136978257_136978568_+"; exonnum "1"; txlen "1197";
3	sraer114_es	exon	136978257	136978568	0.0146250810968226	+	.	gene_id "sraer114_gene_4057"; transcript_id "sraer114_gene_4057_tx_19"; exon_id "3_136978257_136978568_+"; exonnum "1"; txlen "1261";
3	sraer114_es	exon	136978257	136978568	0.0146250810968226	+	.	gene_id "sraer114_gene_4057"; transcript_id "sraer114_gene_4057_tx_20"; exon_id "3_136978257_136978568_+"; exonnum "1"; txlen "1335";
3	sraer114_es	exon	136978257	136978568	0.0132955282698387	+	.	gene_id "sraer114_gene_4057"; transcript_id "sraer114_gene_4057_tx_22"; exon_id "3_136978257_136978568_+"; exonnum "1"; txlen "949";
3	sraer114_es	exon	136978257	136978568	0.0132955282698387	+	.	gene_id "sraer114_gene_4057"; transcript_id "sraer114_gene_4057_tx_23"; exon_id "3_136978257_136978568_+"; exonnum "1"; txlen "895";
3	sraer114_es	exon	136978257	136978568	0.0132955282698387	+	.	gene_id "sraer114_gene_4057"; transcript_id "sraer114_gene_4057_tx_24"; exon_id "3_136978257_136978568_+"; exonnum "1"; txlen "1061";
3	sraer114_es	exon	136978257	136978568	0.0106364226158709	+	.	gene_id "sraer114_gene_4057"; transcript_id "sraer114_gene_4057_tx_25"; exon_id "3_136978257_136978568_+"; exonnum "1"; txlen "864";
3	sraer114_es	exon	136978257	136978568	0.00897448158214111	+	.	gene_id "sraer114_gene_4057"; transcript_id "sraer114_gene_4057_tx_42"; exon_id "3_136978257_136978568_+"; exonnum "1"; txlen "874";
3	sraer114_es	exon	136978257	136978568	0.00897448158214111	+	.	gene_id "sraer114_gene_4057"; transcript_id "sraer114_gene_4057_tx_43"; exon_id "3_136978257_136978568_+"; exonnum "1"; txlen "928";
3	sraer114_es	exon	136978257	136978568	0.00897448158214111	+	.	gene_id "sraer114_gene_4057"; transcript_id "sraer114_gene_4057_tx_44"; exon_id "3_136978257_136978568_+"; exonnum "1"; txlen "1040";
3	sraer114_es	exon	136978257	136978568	0.00897448158214111	+	.	gene_id "sraer114_gene_4057"; transcript_id "sraer114_gene_4057_tx_45"; exon_id "3_136978257_136978568_+"; exonnum "1"; txlen "992";
3	sraer114_es	exon	136978257	136978568	0.00897448158214111	+	.	gene_id "sraer114_gene_4057"; transcript_id "sraer114_gene_4057_tx_46"; exon_id "3_136978257_136978568_+"; exonnum "1"; txlen "1066";
3	sraer114_es	exon	136978257	136978568	0.00897448158214111	+	.	gene_id "sraer114_gene_4057"; transcript_id "sraer114_gene_4057_tx_47"; exon_id "3_136978257_136978568_+"; exonnum "1"; txlen "938";
3	sraer114_es	exon	136978257	136978568	0.00897448158214111	+	.	gene_id "sraer114_gene_4057"; transcript_id "sraer114_gene_4057_tx_48"; exon_id "3_136978257_136978568_+"; exonnum "1"; txlen "1104";
3	sraer114_es	exon	136978257	136978568	0.00897448158214111	+	.	gene_id "sraer114_gene_4057"; transcript_id "sraer114_gene_4057_tx_50"; exon_id "3_136978257_136978568_+"; exonnum "1"; txlen "1012";
3	sraer114_es	exon	136978257	136978568	0.00897448158214111	+	.	gene_id "sraer114_gene_4057"; transcript_id "sraer114_gene_4057_tx_51"; exon_id "3_136978257_136978568_+"; exonnum "1"; txlen "1178";
3	sraer114_mid	exon	136979010	136979083	0.0156222457170605	+	.	gene_id "sraer114_gene_4057"; transcript_id "sraer114_gene_4057_tx_12"; exon_id "3_136979010_136979083_+"; exonnum "2"; txlen "1031";
3	sraer114_mid	exon	136979010	136979083	0.0156222457170605	+	.	gene_id "sraer114_gene_4057"; transcript_id "sraer114_gene_4057_tx_13"; exon_id "3_136979010_136979083_+"; exonnum "2"; txlen "1095";
3	sraer114_mid	exon	136979010	136979083	0.0156222457170605	+	.	gene_id "sraer114_gene_4057"; transcript_id "sraer114_gene_4057_tx_14"; exon_id "3_136979010_136979083_+"; exonnum "2"; txlen "1169";
3	sraer114_mid	exon	136979010	136979083	0.0149574693035685	+	.	gene_id "sraer114_gene_4057"; transcript_id "sraer114_gene_4057_tx_15"; exon_id "3_136979010_136979083_+"; exonnum "2"; txlen "1085";
3	sraer114_mid	exon	136979010	136979083	0.0149574693035685	+	.	gene_id "sraer114_gene_4057"; transcript_id "sraer114_gene_4057_tx_16"; exon_id "3_136979010_136979083_+"; exonnum "2"; txlen "1149";
3	sraer114_mid	exon	136979010	136979083	0.0149574693035685	+	.	gene_id "sraer114_gene_4057"; transcript_id "sraer114_gene_4057_tx_17"; exon_id "3_136979010_136979083_+"; exonnum "2"; txlen "1223";
3	sraer114_mid	exon	136979010	136979083	0.0146250810968226	+	.	gene_id "sraer114_gene_4057"; transcript_id "sraer114_gene_4057_tx_18"; exon_id "3_136979010_136979083_+"; exonnum "2"; txlen "1197";
3	sraer114_mid	exon	136979010	136979083	0.0146250810968226	+	.	gene_id "sraer114_gene_4057"; transcript_id "sraer114_gene_4057_tx_19"; exon_id "3_136979010_136979083_+"; exonnum "2"; txlen "1261";
3	sraer114_mid	exon	136979010	136979083	0.0146250810968226	+	.	gene_id "sraer114_gene_4057"; transcript_id "sraer114_gene_4057_tx_20"; exon_id "3_136979010_136979083_+"; exonnum "2"; txlen "1335";
3	sraer114_mid	exon	136979010	136979083	0.0132955282698387	+	.	gene_id "sraer114_gene_4057"; transcript_id "sraer114_gene_4057_tx_22"; exon_id "3_136979010_136979083_+"; exonnum "2"; txlen "949";
3	sraer114_mid	exon	136979010	136979083	0.0132955282698387	+	.	gene_id "sraer114_gene_4057"; transcript_id "sraer114_gene_4057_tx_23"; exon_id "3_136979010_136979083_+"; exonnum "2"; txlen "895";
3	sraer114_mid	exon	136979010	136979083	0.0132955282698387	+	.	gene_id "sraer114_gene_4057"; transcript_id "sraer114_gene_4057_tx_24"; exon_id "3_136979010_136979083_+"; exonnum "2"; txlen "1061";
3	sraer114_mid	exon	136979010	136979083	0.0106364226158709	+	.	gene_id "sraer114_gene_4057"; transcript_id "sraer114_gene_4057_tx_25"; exon_id "3_136979010_136979083_+"; exonnum "2"; txlen "864";
3	sraer114_mid	exon	136979010	136979083	0.00897448158214111	+	.	gene_id "sraer114_gene_4057"; transcript_id "sraer114_gene_4057_tx_42"; exon_id "3_136979010_136979083_+"; exonnum "2"; txlen "874";
3	sraer114_mid	exon	136979010	136979083	0.00897448158214111	+	.	gene_id "sraer114_gene_4057"; transcript_id "sraer114_gene_4057_tx_43"; exon_id "3_136979010_136979083_+"; exonnum "2"; txlen "928";
3	sraer114_mid	exon	136979010	136979083	0.00897448158214111	+	.	gene_id "sraer114_gene_4057"; transcript_id "sraer114_gene_4057_tx_44"; exon_id "3_136979010_136979083_+"; exonnum "2"; txlen "1040";
3	sraer114_mid	exon	136979010	136979083	0.00897448158214111	+	.	gene_id "sraer114_gene_4057"; transcript_id "sraer114_gene_4057_tx_45"; exon_id "3_136979010_136979083_+"; exonnum "2"; txlen "992";
3	sraer114_mid	exon	136979010	136979083	0.00897448158214111	+	.	gene_id "sraer114_gene_4057"; transcript_id "sraer114_gene_4057_tx_46"; exon_id "3_136979010_136979083_+"; exonnum "2"; txlen "1066";
3	sraer114_mid	exon	136979010	136979083	0.00897448158214111	+	.	gene_id "sraer114_gene_4057"; transcript_id "sraer114_gene_4057_tx_47"; exon_id "3_136979010_136979083_+"; exonnum "2"; txlen "938";
3	sraer114_mid	exon	136979010	136979083	0.00897448158214111	+	.	gene_id "sraer114_gene_4057"; transcript_id "sraer114_gene_4057_tx_48"; exon_id "3_136979010_136979083_+"; exonnum "2"; txlen "1104";
3	sraer114_mid	exon	136979010	136979083	0.00897448158214111	+	.	gene_id "sraer114_gene_4057"; transcript_id "sraer114_gene_4057_tx_50"; exon_id "3_136979010_136979083_+"; exonnum "2"; txlen "1012";
3	sraer114_mid	exon	136979010	136979083	0.00897448158214111	+	.	gene_id "sraer114_gene_4057"; transcript_id "sraer114_gene_4057_tx_51"; exon_id "3_136979010_136979083_+"; exonnum "2"; txlen "1178";
3	sraer114_es	exon	136983102	136983264	0.00948131718257723	+	.	gene_id "sraer114_gene_4057"; transcript_id "sraer114_gene_4057_tx_36"; exon_id "3_136983102_136983264_+"; exonnum "1"; txlen "810";
3	sraer114_es	exon	136983102	136983264	0.00948131718257723	+	.	gene_id "sraer114_gene_4057"; transcript_id "sraer114_gene_4057_tx_37"; exon_id "3_136983102_136983264_+"; exonnum "1"; txlen "725";
3	sraer114_es	exon	136983102	136983264	0.00948131718257723	+	.	gene_id "sraer114_gene_4057"; transcript_id "sraer114_gene_4057_tx_40"; exon_id "3_136983102_136983264_+"; exonnum "1"; txlen "779";
3	sraer114_es	exon	136983102	136983264	0.00775744133119955	+	.	gene_id "sraer114_gene_4057"; transcript_id "sraer114_gene_4057_tx_57"; exon_id "3_136983102_136983264_+"; exonnum "1"; txlen "652";
3	sraer114_es	exon	136995314	136995370	0.010304034409125	+	.	gene_id "sraer114_gene_4057"; transcript_id "sraer114_gene_4057_tx_26"; exon_id "3_136995314_136995370_+"; exonnum "1"; txlen "868";
3	sraer114_es	exon	136995314	136995370	0.010304034409125	+	.	gene_id "sraer114_gene_4057"; transcript_id "sraer114_gene_4057_tx_27"; exon_id "3_136995314_136995370_+"; exonnum "1"; txlen "756";
3	sraer114_es	exon	136995314	136995370	0.010304034409125	+	.	gene_id "sraer114_gene_4057"; transcript_id "sraer114_gene_4057_tx_28"; exon_id "3_136995314_136995370_+"; exonnum "1"; txlen "820";
3	sraer114_es	exon	136995314	136995370	0.010304034409125	+	.	gene_id "sraer114_gene_4057"; transcript_id "sraer114_gene_4057_tx_29"; exon_id "3_136995314_136995370_+"; exonnum "1"; txlen "894";
3	sraer114_es	exon	136995314	136995370	0.010304034409125	+	.	gene_id "sraer114_gene_4057"; transcript_id "sraer114_gene_4057_tx_30"; exon_id "3_136995314_136995370_+"; exonnum "1"; txlen "932";
3	sraer114_es	exon	136995314	136995370	0.010304034409125	+	.	gene_id "sraer114_gene_4057"; transcript_id "sraer114_gene_4057_tx_31"; exon_id "3_136995314_136995370_+"; exonnum "1"; txlen "1006";
3	sraer114_es	exon	136995314	136995370	0.010304034409125	+	.	gene_id "sraer114_gene_4057"; transcript_id "sraer114_gene_4057_tx_32"; exon_id "3_136995314_136995370_+"; exonnum "1"; txlen "620";
3	sraer114_es	exon	136995314	136995370	0.010304034409125	+	.	gene_id "sraer114_gene_4057"; transcript_id "sraer114_gene_4057_tx_33"; exon_id "3_136995314_136995370_+"; exonnum "1"; txlen "732";
3	sraer114_es	exon	136995314	136995370	0.010304034409125	+	.	gene_id "sraer114_gene_4057"; transcript_id "sraer114_gene_4057_tx_34"; exon_id "3_136995314_136995370_+"; exonnum "1"; txlen "535";
3	sraer114_es	exon	136995314	136995370	0.00897448158214111	+	.	gene_id "sraer114_gene_4057"; transcript_id "sraer114_gene_4057_tx_49"; exon_id "3_136995314_136995370_+"; exonnum "1"; txlen "663";
3	sraer114_es	exon	136995314	136995370	0.00897448158214111	+	.	gene_id "sraer114_gene_4057"; transcript_id "sraer114_gene_4057_tx_52"; exon_id "3_136995314_136995370_+"; exonnum "1"; txlen "737";
3	sraer114_es	exon	136995314	136995370	0.00897448158214111	+	.	gene_id "sraer114_gene_4057"; transcript_id "sraer114_gene_4057_tx_53"; exon_id "3_136995314_136995370_+"; exonnum "1"; txlen "599";
3	sraer114_es	exon	136995314	136995370	0.00897448158214111	+	.	gene_id "sraer114_gene_4057"; transcript_id "sraer114_gene_4057_tx_54"; exon_id "3_136995314_136995370_+"; exonnum "1"; txlen "775";
3	sraer114_es	exon	136995314	136995370	0.00897448158214111	+	.	gene_id "sraer114_gene_4057"; transcript_id "sraer114_gene_4057_tx_55"; exon_id "3_136995314_136995370_+"; exonnum "1"; txlen "849";
3	sraer114_es	exon	136995314	136995370	0.00897448158214111	+	.	gene_id "sraer114_gene_4057"; transcript_id "sraer114_gene_4057_tx_56"; exon_id "3_136995314_136995370_+"; exonnum "1"; txlen "711";
3	sraer114_mid	exon	137001626	137001679	0.0149574693035685	+	.	gene_id "sraer114_gene_4057"; transcript_id "sraer114_gene_4057_tx_15"; exon_id "3_137001626_137001679_+"; exonnum "3"; txlen "1085";
3	sraer114_mid	exon	137001626	137001679	0.0149574693035685	+	.	gene_id "sraer114_gene_4057"; transcript_id "sraer114_gene_4057_tx_16"; exon_id "3_137001626_137001679_+"; exonnum "3"; txlen "1149";
3	sraer114_mid	exon	137001626	137001679	0.0149574693035685	+	.	gene_id "sraer114_gene_4057"; transcript_id "sraer114_gene_4057_tx_17"; exon_id "3_137001626_137001679_+"; exonnum "3"; txlen "1223";
3	sraer114_mid	exon	137001626	137001679	0.0146250810968226	+	.	gene_id "sraer114_gene_4057"; transcript_id "sraer114_gene_4057_tx_18"; exon_id "3_137001626_137001679_+"; exonnum "3"; txlen "1197";
3	sraer114_mid	exon	137001626	137001679	0.0146250810968226	+	.	gene_id "sraer114_gene_4057"; transcript_id "sraer114_gene_4057_tx_19"; exon_id "3_137001626_137001679_+"; exonnum "3"; txlen "1261";
3	sraer114_mid	exon	137001626	137001679	0.0146250810968226	+	.	gene_id "sraer114_gene_4057"; transcript_id "sraer114_gene_4057_tx_20"; exon_id "3_137001626_137001679_+"; exonnum "3"; txlen "1335";
3	sraer114_mid	exon	137001626	137001679	0.0132955282698387	+	.	gene_id "sraer114_gene_4057"; transcript_id "sraer114_gene_4057_tx_22"; exon_id "3_137001626_137001679_+"; exonnum "3"; txlen "949";
3	sraer114_mid	exon	137001626	137001679	0.0132955282698387	+	.	gene_id "sraer114_gene_4057"; transcript_id "sraer114_gene_4057_tx_24"; exon_id "3_137001626_137001679_+"; exonnum "3"; txlen "1061";
3	sraer114_mid	exon	137001626	137001679	0.0106364226158709	+	.	gene_id "sraer114_gene_4057"; transcript_id "sraer114_gene_4057_tx_25"; exon_id "3_137001626_137001679_+"; exonnum "3"; txlen "864";
3	sraer114_mid	exon	137001626	137001679	0.010304034409125	+	.	gene_id "sraer114_gene_4057"; transcript_id "sraer114_gene_4057_tx_26"; exon_id "3_137001626_137001679_+"; exonnum "2"; txlen "868";
3	sraer114_mid	exon	137001626	137001679	0.010304034409125	+	.	gene_id "sraer114_gene_4057"; transcript_id "sraer114_gene_4057_tx_27"; exon_id "3_137001626_137001679_+"; exonnum "2"; txlen "756";
3	sraer114_mid	exon	137001626	137001679	0.010304034409125	+	.	gene_id "sraer114_gene_4057"; transcript_id "sraer114_gene_4057_tx_28"; exon_id "3_137001626_137001679_+"; exonnum "2"; txlen "820";
3	sraer114_mid	exon	137001626	137001679	0.010304034409125	+	.	gene_id "sraer114_gene_4057"; transcript_id "sraer114_gene_4057_tx_29"; exon_id "3_137001626_137001679_+"; exonnum "2"; txlen "894";
3	sraer114_mid	exon	137001626	137001679	0.010304034409125	+	.	gene_id "sraer114_gene_4057"; transcript_id "sraer114_gene_4057_tx_30"; exon_id "3_137001626_137001679_+"; exonnum "2"; txlen "932";
3	sraer114_mid	exon	137001626	137001679	0.010304034409125	+	.	gene_id "sraer114_gene_4057"; transcript_id "sraer114_gene_4057_tx_31"; exon_id "3_137001626_137001679_+"; exonnum "2"; txlen "1006";
3	sraer114_mid	exon	137001626	137001679	0.010304034409125	+	.	gene_id "sraer114_gene_4057"; transcript_id "sraer114_gene_4057_tx_32"; exon_id "3_137001626_137001679_+"; exonnum "2"; txlen "620";
3	sraer114_mid	exon	137001626	137001679	0.010304034409125	+	.	gene_id "sraer114_gene_4057"; transcript_id "sraer114_gene_4057_tx_33"; exon_id "3_137001626_137001679_+"; exonnum "2"; txlen "732";
3	sraer114_mid	exon	137001626	137001679	0.010304034409125	+	.	gene_id "sraer114_gene_4057"; transcript_id "sraer114_gene_4057_tx_34"; exon_id "3_137001626_137001679_+"; exonnum "2"; txlen "535";
3	sraer114_mid	exon	137001626	137001679	0.00948131718257723	+	.	gene_id "sraer114_gene_4057"; transcript_id "sraer114_gene_4057_tx_40"; exon_id "3_137001626_137001679_+"; exonnum "2"; txlen "779";
3	sraer114_mid	exon	137001626	137001679	0.00897448158214111	+	.	gene_id "sraer114_gene_4057"; transcript_id "sraer114_gene_4057_tx_43"; exon_id "3_137001626_137001679_+"; exonnum "3"; txlen "928";
3	sraer114_mid	exon	137001626	137001679	0.00897448158214111	+	.	gene_id "sraer114_gene_4057"; transcript_id "sraer114_gene_4057_tx_44"; exon_id "3_137001626_137001679_+"; exonnum "3"; txlen "1040";
3	sraer114_mid	exon	137001626	137001679	0.00897448158214111	+	.	gene_id "sraer114_gene_4057"; transcript_id "sraer114_gene_4057_tx_45"; exon_id "3_137001626_137001679_+"; exonnum "3"; txlen "992";
3	sraer114_mid	exon	137001626	137001679	0.00897448158214111	+	.	gene_id "sraer114_gene_4057"; transcript_id "sraer114_gene_4057_tx_46"; exon_id "3_137001626_137001679_+"; exonnum "3"; txlen "1066";
3	sraer114_mid	exon	137001626	137001679	0.00897448158214111	+	.	gene_id "sraer114_gene_4057"; transcript_id "sraer114_gene_4057_tx_48"; exon_id "3_137001626_137001679_+"; exonnum "3"; txlen "1104";
3	sraer114_mid	exon	137001626	137001679	0.00897448158214111	+	.	gene_id "sraer114_gene_4057"; transcript_id "sraer114_gene_4057_tx_49"; exon_id "3_137001626_137001679_+"; exonnum "2"; txlen "663";
3	sraer114_mid	exon	137001626	137001679	0.00897448158214111	+	.	gene_id "sraer114_gene_4057"; transcript_id "sraer114_gene_4057_tx_51"; exon_id "3_137001626_137001679_+"; exonnum "3"; txlen "1178";
3	sraer114_mid	exon	137001626	137001679	0.00897448158214111	+	.	gene_id "sraer114_gene_4057"; transcript_id "sraer114_gene_4057_tx_52"; exon_id "3_137001626_137001679_+"; exonnum "2"; txlen "737";
3	sraer114_mid	exon	137001626	137001679	0.00897448158214111	+	.	gene_id "sraer114_gene_4057"; transcript_id "sraer114_gene_4057_tx_53"; exon_id "3_137001626_137001679_+"; exonnum "2"; txlen "599";
3	sraer114_mid	exon	137001626	137001679	0.00897448158214111	+	.	gene_id "sraer114_gene_4057"; transcript_id "sraer114_gene_4057_tx_54"; exon_id "3_137001626_137001679_+"; exonnum "2"; txlen "775";
3	sraer114_mid	exon	137001626	137001679	0.00897448158214111	+	.	gene_id "sraer114_gene_4057"; transcript_id "sraer114_gene_4057_tx_55"; exon_id "3_137001626_137001679_+"; exonnum "2"; txlen "849";
3	sraer114_mid	exon	137001626	137001679	0.00897448158214111	+	.	gene_id "sraer114_gene_4057"; transcript_id "sraer114_gene_4057_tx_56"; exon_id "3_137001626_137001679_+"; exonnum "2"; txlen "711";
3	sraer114_es	exon	137009082	137009192	0.0305192789632909	+	.	gene_id "sraer114_gene_4057"; transcript_id "sraer114_gene_4057_tx_6"; exon_id "3_137009082_137009192_+"; exonnum "1"; txlen "601";
3	sraer114_mid	exon	137012536	137012647	0.0146250810968226	+	.	gene_id "sraer114_gene_4057"; transcript_id "sraer114_gene_4057_tx_18"; exon_id "3_137012536_137012647_+"; exonnum "4"; txlen "1197";
3	sraer114_mid	exon	137012536	137012647	0.0146250810968226	+	.	gene_id "sraer114_gene_4057"; transcript_id "sraer114_gene_4057_tx_19"; exon_id "3_137012536_137012647_+"; exonnum "4"; txlen "1261";
3	sraer114_mid	exon	137012536	137012647	0.0146250810968226	+	.	gene_id "sraer114_gene_4057"; transcript_id "sraer114_gene_4057_tx_20"; exon_id "3_137012536_137012647_+"; exonnum "4"; txlen "1335";
3	sraer114_mid	exon	137012536	137012647	0.0132955282698387	+	.	gene_id "sraer114_gene_4057"; transcript_id "sraer114_gene_4057_tx_24"; exon_id "3_137012536_137012647_+"; exonnum "4"; txlen "1061";
3	sraer114_mid	exon	137012536	137012647	0.010304034409125	+	.	gene_id "sraer114_gene_4057"; transcript_id "sraer114_gene_4057_tx_26"; exon_id "3_137012536_137012647_+"; exonnum "3"; txlen "868";
3	sraer114_mid	exon	137012536	137012647	0.010304034409125	+	.	gene_id "sraer114_gene_4057"; transcript_id "sraer114_gene_4057_tx_30"; exon_id "3_137012536_137012647_+"; exonnum "3"; txlen "932";
3	sraer114_mid	exon	137012536	137012647	0.010304034409125	+	.	gene_id "sraer114_gene_4057"; transcript_id "sraer114_gene_4057_tx_31"; exon_id "3_137012536_137012647_+"; exonnum "3"; txlen "1006";
3	sraer114_mid	exon	137012536	137012647	0.010304034409125	+	.	gene_id "sraer114_gene_4057"; transcript_id "sraer114_gene_4057_tx_33"; exon_id "3_137012536_137012647_+"; exonnum "3"; txlen "732";
3	sraer114_mid	exon	137012536	137012647	0.00948131718257723	+	.	gene_id "sraer114_gene_4057"; transcript_id "sraer114_gene_4057_tx_38"; exon_id "3_137012536_137012647_+"; exonnum "1"; txlen "759";
3	sraer114_mid	exon	137012536	137012647	0.00897448158214111	+	.	gene_id "sraer114_gene_4057"; transcript_id "sraer114_gene_4057_tx_44"; exon_id "3_137012536_137012647_+"; exonnum "4"; txlen "1040";
3	sraer114_mid	exon	137012536	137012647	0.00897448158214111	+	.	gene_id "sraer114_gene_4057"; transcript_id "sraer114_gene_4057_tx_48"; exon_id "3_137012536_137012647_+"; exonnum "4"; txlen "1104";
3	sraer114_mid	exon	137012536	137012647	0.00897448158214111	+	.	gene_id "sraer114_gene_4057"; transcript_id "sraer114_gene_4057_tx_51"; exon_id "3_137012536_137012647_+"; exonnum "4"; txlen "1178";
3	sraer114_mid	exon	137012536	137012647	0.00897448158214111	+	.	gene_id "sraer114_gene_4057"; transcript_id "sraer114_gene_4057_tx_54"; exon_id "3_137012536_137012647_+"; exonnum "3"; txlen "775";
3	sraer114_mid	exon	137012536	137012647	0.00897448158214111	+	.	gene_id "sraer114_gene_4057"; transcript_id "sraer114_gene_4057_tx_55"; exon_id "3_137012536_137012647_+"; exonnum "3"; txlen "849";
3	sraer114_mid	exon	137012536	137012647	0.00897448158214111	+	.	gene_id "sraer114_gene_4057"; transcript_id "sraer114_gene_4057_tx_56"; exon_id "3_137012536_137012647_+"; exonnum "3"; txlen "711";
3	sraer114_mid	exon	137012536	137012647	0.0305192789632909	+	.	gene_id "sraer114_gene_4057"; transcript_id "sraer114_gene_4057_tx_6"; exon_id "3_137012536_137012647_+"; exonnum "2"; txlen "601";
3	sraer114_mid	exon	137013291	137013375	0.0156222457170605	+	.	gene_id "sraer114_gene_4057"; transcript_id "sraer114_gene_4057_tx_12"; exon_id "3_137013291_137013375_+"; exonnum "3"; txlen "1031";
3	sraer114_mid	exon	137013291	137013375	0.0156222457170605	+	.	gene_id "sraer114_gene_4057"; transcript_id "sraer114_gene_4057_tx_13"; exon_id "3_137013291_137013375_+"; exonnum "3"; txlen "1095";
3	sraer114_mid	exon	137013291	137013375	0.0156222457170605	+	.	gene_id "sraer114_gene_4057"; transcript_id "sraer114_gene_4057_tx_14"; exon_id "3_137013291_137013375_+"; exonnum "3"; txlen "1169";
3	sraer114_mid	exon	137013291	137013375	0.0149574693035685	+	.	gene_id "sraer114_gene_4057"; transcript_id "sraer114_gene_4057_tx_15"; exon_id "3_137013291_137013375_+"; exonnum "4"; txlen "1085";
3	sraer114_mid	exon	137013291	137013375	0.0149574693035685	+	.	gene_id "sraer114_gene_4057"; transcript_id "sraer114_gene_4057_tx_16"; exon_id "3_137013291_137013375_+"; exonnum "4"; txlen "1149";
3	sraer114_mid	exon	137013291	137013375	0.0149574693035685	+	.	gene_id "sraer114_gene_4057"; transcript_id "sraer114_gene_4057_tx_17"; exon_id "3_137013291_137013375_+"; exonnum "4"; txlen "1223";
3	sraer114_mid	exon	137013291	137013375	0.0146250810968226	+	.	gene_id "sraer114_gene_4057"; transcript_id "sraer114_gene_4057_tx_18"; exon_id "3_137013291_137013375_+"; exonnum "5"; txlen "1197";
3	sraer114_mid	exon	137013291	137013375	0.0146250810968226	+	.	gene_id "sraer114_gene_4057"; transcript_id "sraer114_gene_4057_tx_19"; exon_id "3_137013291_137013375_+"; exonnum "5"; txlen "1261";
3	sraer114_mid	exon	137013291	137013375	0.0146250810968226	+	.	gene_id "sraer114_gene_4057"; transcript_id "sraer114_gene_4057_tx_20"; exon_id "3_137013291_137013375_+"; exonnum "5"; txlen "1335";
3	sraer114_mid	exon	137013291	137013375	0.0132955282698387	+	.	gene_id "sraer114_gene_4057"; transcript_id "sraer114_gene_4057_tx_22"; exon_id "3_137013291_137013375_+"; exonnum "4"; txlen "949";
3	sraer114_mid	exon	137013291	137013375	0.0132955282698387	+	.	gene_id "sraer114_gene_4057"; transcript_id "sraer114_gene_4057_tx_23"; exon_id "3_137013291_137013375_+"; exonnum "3"; txlen "895";
3	sraer114_mid	exon	137013291	137013375	0.0132955282698387	+	.	gene_id "sraer114_gene_4057"; transcript_id "sraer114_gene_4057_tx_24"; exon_id "3_137013291_137013375_+"; exonnum "5"; txlen "1061";
3	sraer114_mid	exon	137013291	137013375	0.010304034409125	+	.	gene_id "sraer114_gene_4057"; transcript_id "sraer114_gene_4057_tx_26"; exon_id "3_137013291_137013375_+"; exonnum "4"; txlen "868";
3	sraer114_mid	exon	137013291	137013375	0.010304034409125	+	.	gene_id "sraer114_gene_4057"; transcript_id "sraer114_gene_4057_tx_27"; exon_id "3_137013291_137013375_+"; exonnum "3"; txlen "756";
3	sraer114_mid	exon	137013291	137013375	0.010304034409125	+	.	gene_id "sraer114_gene_4057"; transcript_id "sraer114_gene_4057_tx_28"; exon_id "3_137013291_137013375_+"; exonnum "3"; txlen "820";
3	sraer114_mid	exon	137013291	137013375	0.010304034409125	+	.	gene_id "sraer114_gene_4057"; transcript_id "sraer114_gene_4057_tx_29"; exon_id "3_137013291_137013375_+"; exonnum "3"; txlen "894";
3	sraer114_mid	exon	137013291	137013375	0.010304034409125	+	.	gene_id "sraer114_gene_4057"; transcript_id "sraer114_gene_4057_tx_30"; exon_id "3_137013291_137013375_+"; exonnum "4"; txlen "932";
3	sraer114_mid	exon	137013291	137013375	0.010304034409125	+	.	gene_id "sraer114_gene_4057"; transcript_id "sraer114_gene_4057_tx_31"; exon_id "3_137013291_137013375_+"; exonnum "4"; txlen "1006";
3	sraer114_mid	exon	137013291	137013375	0.010304034409125	+	.	gene_id "sraer114_gene_4057"; transcript_id "sraer114_gene_4057_tx_32"; exon_id "3_137013291_137013375_+"; exonnum "3"; txlen "620";
3	sraer114_mid	exon	137013291	137013375	0.010304034409125	+	.	gene_id "sraer114_gene_4057"; transcript_id "sraer114_gene_4057_tx_33"; exon_id "3_137013291_137013375_+"; exonnum "4"; txlen "732";
3	sraer114_mid	exon	137013291	137013375	0.00948131718257723	+	.	gene_id "sraer114_gene_4057"; transcript_id "sraer114_gene_4057_tx_36"; exon_id "3_137013291_137013375_+"; exonnum "2"; txlen "810";
3	sraer114_mid	exon	137013291	137013375	0.00948131718257723	+	.	gene_id "sraer114_gene_4057"; transcript_id "sraer114_gene_4057_tx_38"; exon_id "3_137013291_137013375_+"; exonnum "2"; txlen "759";
3	sraer114_mid	exon	137013291	137013375	0.00897448158214111	+	.	gene_id "sraer114_gene_4057"; transcript_id "sraer114_gene_4057_tx_42"; exon_id "3_137013291_137013375_+"; exonnum "3"; txlen "874";
3	sraer114_mid	exon	137013291	137013375	0.00897448158214111	+	.	gene_id "sraer114_gene_4057"; transcript_id "sraer114_gene_4057_tx_43"; exon_id "3_137013291_137013375_+"; exonnum "4"; txlen "928";
3	sraer114_mid	exon	137013291	137013375	0.00897448158214111	+	.	gene_id "sraer114_gene_4057"; transcript_id "sraer114_gene_4057_tx_44"; exon_id "3_137013291_137013375_+"; exonnum "5"; txlen "1040";
3	sraer114_mid	exon	137013291	137013375	0.00897448158214111	+	.	gene_id "sraer114_gene_4057"; transcript_id "sraer114_gene_4057_tx_45"; exon_id "3_137013291_137013375_+"; exonnum "4"; txlen "992";
3	sraer114_mid	exon	137013291	137013375	0.00897448158214111	+	.	gene_id "sraer114_gene_4057"; transcript_id "sraer114_gene_4057_tx_46"; exon_id "3_137013291_137013375_+"; exonnum "4"; txlen "1066";
3	sraer114_mid	exon	137013291	137013375	0.00897448158214111	+	.	gene_id "sraer114_gene_4057"; transcript_id "sraer114_gene_4057_tx_47"; exon_id "3_137013291_137013375_+"; exonnum "3"; txlen "938";
3	sraer114_mid	exon	137013291	137013375	0.00897448158214111	+	.	gene_id "sraer114_gene_4057"; transcript_id "sraer114_gene_4057_tx_48"; exon_id "3_137013291_137013375_+"; exonnum "5"; txlen "1104";
3	sraer114_mid	exon	137013291	137013375	0.00897448158214111	+	.	gene_id "sraer114_gene_4057"; transcript_id "sraer114_gene_4057_tx_49"; exon_id "3_137013291_137013375_+"; exonnum "3"; txlen "663";
3	sraer114_mid	exon	137013291	137013375	0.00897448158214111	+	.	gene_id "sraer114_gene_4057"; transcript_id "sraer114_gene_4057_tx_50"; exon_id "3_137013291_137013375_+"; exonnum "3"; txlen "1012";
3	sraer114_mid	exon	137013291	137013375	0.00897448158214111	+	.	gene_id "sraer114_gene_4057"; transcript_id "sraer114_gene_4057_tx_51"; exon_id "3_137013291_137013375_+"; exonnum "5"; txlen "1178";
3	sraer114_mid	exon	137013291	137013375	0.00897448158214111	+	.	gene_id "sraer114_gene_4057"; transcript_id "sraer114_gene_4057_tx_52"; exon_id "3_137013291_137013375_+"; exonnum "3"; txlen "737";
3	sraer114_mid	exon	137013291	137013375	0.00897448158214111	+	.	gene_id "sraer114_gene_4057"; transcript_id "sraer114_gene_4057_tx_53"; exon_id "3_137013291_137013375_+"; exonnum "3"; txlen "599";
3	sraer114_mid	exon	137013291	137013375	0.00897448158214111	+	.	gene_id "sraer114_gene_4057"; transcript_id "sraer114_gene_4057_tx_54"; exon_id "3_137013291_137013375_+"; exonnum "4"; txlen "775";
3	sraer114_mid	exon	137013291	137013375	0.00897448158214111	+	.	gene_id "sraer114_gene_4057"; transcript_id "sraer114_gene_4057_tx_55"; exon_id "3_137013291_137013375_+"; exonnum "4"; txlen "849";
3	sraer114_mid	exon	137013291	137013375	0.00897448158214111	+	.	gene_id "sraer114_gene_4057"; transcript_id "sraer114_gene_4057_tx_56"; exon_id "3_137013291_137013375_+"; exonnum "4"; txlen "711";
3	sraer114_mid	exon	137013291	137013375	0.0305192789632909	+	.	gene_id "sraer114_gene_4057"; transcript_id "sraer114_gene_4057_tx_6"; exon_id "3_137013291_137013375_+"; exonnum "3"; txlen "601";
3	sraer114_mid	exon	137013660	137013797	0.0156222457170605	+	.	gene_id "sraer114_gene_4057"; transcript_id "sraer114_gene_4057_tx_14"; exon_id "3_137013660_137013797_+"; exonnum "4"; txlen "1169";
3	sraer114_mid	exon	137013660	137013797	0.0149574693035685	+	.	gene_id "sraer114_gene_4057"; transcript_id "sraer114_gene_4057_tx_17"; exon_id "3_137013660_137013797_+"; exonnum "5"; txlen "1223";
3	sraer114_mid	exon	137013660	137013797	0.0146250810968226	+	.	gene_id "sraer114_gene_4057"; transcript_id "sraer114_gene_4057_tx_20"; exon_id "3_137013660_137013797_+"; exonnum "6"; txlen "1335";
3	sraer114_mid	exon	137013660	137013797	0.010304034409125	+	.	gene_id "sraer114_gene_4057"; transcript_id "sraer114_gene_4057_tx_29"; exon_id "3_137013660_137013797_+"; exonnum "4"; txlen "894";
3	sraer114_mid	exon	137013660	137013797	0.010304034409125	+	.	gene_id "sraer114_gene_4057"; transcript_id "sraer114_gene_4057_tx_31"; exon_id "3_137013660_137013797_+"; exonnum "5"; txlen "1006";
3	sraer114_mid	exon	137013660	137013797	0.00897448158214111	+	.	gene_id "sraer114_gene_4057"; transcript_id "sraer114_gene_4057_tx_46"; exon_id "3_137013660_137013797_+"; exonnum "5"; txlen "1066";
3	sraer114_mid	exon	137013660	137013797	0.00897448158214111	+	.	gene_id "sraer114_gene_4057"; transcript_id "sraer114_gene_4057_tx_50"; exon_id "3_137013660_137013797_+"; exonnum "4"; txlen "1012";
3	sraer114_mid	exon	137013660	137013797	0.00897448158214111	+	.	gene_id "sraer114_gene_4057"; transcript_id "sraer114_gene_4057_tx_51"; exon_id "3_137013660_137013797_+"; exonnum "6"; txlen "1178";
3	sraer114_mid	exon	137013660	137013797	0.00897448158214111	+	.	gene_id "sraer114_gene_4057"; transcript_id "sraer114_gene_4057_tx_52"; exon_id "3_137013660_137013797_+"; exonnum "4"; txlen "737";
3	sraer114_mid	exon	137013660	137013797	0.00897448158214111	+	.	gene_id "sraer114_gene_4057"; transcript_id "sraer114_gene_4057_tx_55"; exon_id "3_137013660_137013797_+"; exonnum "5"; txlen "849";
3	sraer114_mid	exon	137013734	137013797	0.0156222457170605	+	.	gene_id "sraer114_gene_4057"; transcript_id "sraer114_gene_4057_tx_13"; exon_id "3_137013734_137013797_+"; exonnum "4"; txlen "1095";
3	sraer114_mid	exon	137013734	137013797	0.0149574693035685	+	.	gene_id "sraer114_gene_4057"; transcript_id "sraer114_gene_4057_tx_16"; exon_id "3_137013734_137013797_+"; exonnum "5"; txlen "1149";
3	sraer114_mid	exon	137013734	137013797	0.0146250810968226	+	.	gene_id "sraer114_gene_4057"; transcript_id "sraer114_gene_4057_tx_19"; exon_id "3_137013734_137013797_+"; exonnum "6"; txlen "1261";
3	sraer114_mid	exon	137013734	137013797	0.010304034409125	+	.	gene_id "sraer114_gene_4057"; transcript_id "sraer114_gene_4057_tx_28"; exon_id "3_137013734_137013797_+"; exonnum "4"; txlen "820";
3	sraer114_mid	exon	137013734	137013797	0.010304034409125	+	.	gene_id "sraer114_gene_4057"; transcript_id "sraer114_gene_4057_tx_30"; exon_id "3_137013734_137013797_+"; exonnum "5"; txlen "932";
3	sraer114_mid	exon	137013734	137013797	0.00897448158214111	+	.	gene_id "sraer114_gene_4057"; transcript_id "sraer114_gene_4057_tx_45"; exon_id "3_137013734_137013797_+"; exonnum "5"; txlen "992";
3	sraer114_mid	exon	137013734	137013797	0.00897448158214111	+	.	gene_id "sraer114_gene_4057"; transcript_id "sraer114_gene_4057_tx_47"; exon_id "3_137013734_137013797_+"; exonnum "4"; txlen "938";
3	sraer114_mid	exon	137013734	137013797	0.00897448158214111	+	.	gene_id "sraer114_gene_4057"; transcript_id "sraer114_gene_4057_tx_48"; exon_id "3_137013734_137013797_+"; exonnum "6"; txlen "1104";
3	sraer114_mid	exon	137013734	137013797	0.00897448158214111	+	.	gene_id "sraer114_gene_4057"; transcript_id "sraer114_gene_4057_tx_49"; exon_id "3_137013734_137013797_+"; exonnum "4"; txlen "663";
3	sraer114_mid	exon	137013734	137013797	0.00897448158214111	+	.	gene_id "sraer114_gene_4057"; transcript_id "sraer114_gene_4057_tx_54"; exon_id "3_137013734_137013797_+"; exonnum "5"; txlen "775";
3	sraer114_mid	exon	137020965	137021100	0.0156222457170605	+	.	gene_id "sraer114_gene_4057"; transcript_id "sraer114_gene_4057_tx_12"; exon_id "3_137020965_137021100_+"; exonnum "4"; txlen "1031";
3	sraer114_mid	exon	137020965	137021100	0.0156222457170605	+	.	gene_id "sraer114_gene_4057"; transcript_id "sraer114_gene_4057_tx_13"; exon_id "3_137020965_137021100_+"; exonnum "5"; txlen "1095";
3	sraer114_mid	exon	137020965	137021100	0.0156222457170605	+	.	gene_id "sraer114_gene_4057"; transcript_id "sraer114_gene_4057_tx_14"; exon_id "3_137020965_137021100_+"; exonnum "5"; txlen "1169";
3	sraer114_mid	exon	137020965	137021100	0.0149574693035685	+	.	gene_id "sraer114_gene_4057"; transcript_id "sraer114_gene_4057_tx_15"; exon_id "3_137020965_137021100_+"; exonnum "5"; txlen "1085";
3	sraer114_mid	exon	137020965	137021100	0.0149574693035685	+	.	gene_id "sraer114_gene_4057"; transcript_id "sraer114_gene_4057_tx_16"; exon_id "3_137020965_137021100_+"; exonnum "6"; txlen "1149";
3	sraer114_mid	exon	137020965	137021100	0.0149574693035685	+	.	gene_id "sraer114_gene_4057"; transcript_id "sraer114_gene_4057_tx_17"; exon_id "3_137020965_137021100_+"; exonnum "6"; txlen "1223";
3	sraer114_mid	exon	137020965	137021100	0.0146250810968226	+	.	gene_id "sraer114_gene_4057"; transcript_id "sraer114_gene_4057_tx_18"; exon_id "3_137020965_137021100_+"; exonnum "6"; txlen "1197";
3	sraer114_mid	exon	137020965	137021100	0.0146250810968226	+	.	gene_id "sraer114_gene_4057"; transcript_id "sraer114_gene_4057_tx_19"; exon_id "3_137020965_137021100_+"; exonnum "7"; txlen "1261";
3	sraer114_mid	exon	137020965	137021100	0.0146250810968226	+	.	gene_id "sraer114_gene_4057"; transcript_id "sraer114_gene_4057_tx_20"; exon_id "3_137020965_137021100_+"; exonnum "7"; txlen "1335";
3	sraer114_mid	exon	137020965	137021100	0.010304034409125	+	.	gene_id "sraer114_gene_4057"; transcript_id "sraer114_gene_4057_tx_26"; exon_id "3_137020965_137021100_+"; exonnum "5"; txlen "868";
3	sraer114_mid	exon	137020965	137021100	0.010304034409125	+	.	gene_id "sraer114_gene_4057"; transcript_id "sraer114_gene_4057_tx_27"; exon_id "3_137020965_137021100_+"; exonnum "4"; txlen "756";
3	sraer114_mid	exon	137020965	137021100	0.010304034409125	+	.	gene_id "sraer114_gene_4057"; transcript_id "sraer114_gene_4057_tx_28"; exon_id "3_137020965_137021100_+"; exonnum "5"; txlen "820";
3	sraer114_mid	exon	137020965	137021100	0.010304034409125	+	.	gene_id "sraer114_gene_4057"; transcript_id "sraer114_gene_4057_tx_29"; exon_id "3_137020965_137021100_+"; exonnum "5"; txlen "894";
3	sraer114_mid	exon	137020965	137021100	0.010304034409125	+	.	gene_id "sraer114_gene_4057"; transcript_id "sraer114_gene_4057_tx_30"; exon_id "3_137020965_137021100_+"; exonnum "6"; txlen "932";
3	sraer114_mid	exon	137020965	137021100	0.010304034409125	+	.	gene_id "sraer114_gene_4057"; transcript_id "sraer114_gene_4057_tx_31"; exon_id "3_137020965_137021100_+"; exonnum "6"; txlen "1006";
3	sraer114_mid	exon	137020965	137021100	0.00948131718257723	+	.	gene_id "sraer114_gene_4057"; transcript_id "sraer114_gene_4057_tx_39"; exon_id "3_137020965_137021100_+"; exonnum "1"; txlen "698";
3	sraer114_mid	exon	137020965	137021100	0.00897448158214111	+	.	gene_id "sraer114_gene_4057"; transcript_id "sraer114_gene_4057_tx_42"; exon_id "3_137020965_137021100_+"; exonnum "4"; txlen "874";
3	sraer114_mid	exon	137020965	137021100	0.00897448158214111	+	.	gene_id "sraer114_gene_4057"; transcript_id "sraer114_gene_4057_tx_43"; exon_id "3_137020965_137021100_+"; exonnum "5"; txlen "928";
3	sraer114_mid	exon	137020965	137021100	0.00897448158214111	+	.	gene_id "sraer114_gene_4057"; transcript_id "sraer114_gene_4057_tx_44"; exon_id "3_137020965_137021100_+"; exonnum "6"; txlen "1040";
3	sraer114_mid	exon	137020965	137021100	0.00897448158214111	+	.	gene_id "sraer114_gene_4057"; transcript_id "sraer114_gene_4057_tx_45"; exon_id "3_137020965_137021100_+"; exonnum "6"; txlen "992";
3	sraer114_mid	exon	137020965	137021100	0.00897448158214111	+	.	gene_id "sraer114_gene_4057"; transcript_id "sraer114_gene_4057_tx_46"; exon_id "3_137020965_137021100_+"; exonnum "6"; txlen "1066";
3	sraer114_mid	exon	137020965	137021100	0.00897448158214111	+	.	gene_id "sraer114_gene_4057"; transcript_id "sraer114_gene_4057_tx_47"; exon_id "3_137020965_137021100_+"; exonnum "5"; txlen "938";
3	sraer114_mid	exon	137020965	137021100	0.00897448158214111	+	.	gene_id "sraer114_gene_4057"; transcript_id "sraer114_gene_4057_tx_48"; exon_id "3_137020965_137021100_+"; exonnum "7"; txlen "1104";
3	sraer114_mid	exon	137020965	137021100	0.00897448158214111	+	.	gene_id "sraer114_gene_4057"; transcript_id "sraer114_gene_4057_tx_49"; exon_id "3_137020965_137021100_+"; exonnum "5"; txlen "663";
3	sraer114_mid	exon	137020965	137021100	0.00897448158214111	+	.	gene_id "sraer114_gene_4057"; transcript_id "sraer114_gene_4057_tx_50"; exon_id "3_137020965_137021100_+"; exonnum "5"; txlen "1012";
3	sraer114_mid	exon	137020965	137021100	0.00897448158214111	+	.	gene_id "sraer114_gene_4057"; transcript_id "sraer114_gene_4057_tx_51"; exon_id "3_137020965_137021100_+"; exonnum "7"; txlen "1178";
3	sraer114_mid	exon	137020965	137021100	0.00897448158214111	+	.	gene_id "sraer114_gene_4057"; transcript_id "sraer114_gene_4057_tx_52"; exon_id "3_137020965_137021100_+"; exonnum "5"; txlen "737";
3	sraer114_mid	exon	137020965	137021100	0.00897448158214111	+	.	gene_id "sraer114_gene_4057"; transcript_id "sraer114_gene_4057_tx_53"; exon_id "3_137020965_137021100_+"; exonnum "4"; txlen "599";
3	sraer114_mid	exon	137020965	137021100	0.00897448158214111	+	.	gene_id "sraer114_gene_4057"; transcript_id "sraer114_gene_4057_tx_54"; exon_id "3_137020965_137021100_+"; exonnum "6"; txlen "775";
3	sraer114_mid	exon	137020965	137021100	0.00897448158214111	+	.	gene_id "sraer114_gene_4057"; transcript_id "sraer114_gene_4057_tx_55"; exon_id "3_137020965_137021100_+"; exonnum "6"; txlen "849";
3	sraer114_mid	exon	137020965	137021100	0.00897448158214111	+	.	gene_id "sraer114_gene_4057"; transcript_id "sraer114_gene_4057_tx_56"; exon_id "3_137020965_137021100_+"; exonnum "5"; txlen "711";
3	sraer114_mid	exon	137020965	137021100	0.0305192789632909	+	.	gene_id "sraer114_gene_4057"; transcript_id "sraer114_gene_4057_tx_6"; exon_id "3_137020965_137021100_+"; exonnum "4"; txlen "601";
3	ensembl	exon	137023827	137023979	0	+	.	gene_id "ENSRNOG00000090180"; gene_version "1"; transcript_id "ENSRNOT00000167965"; transcript_version "1"; exon_number "1"; gene_source "ensembl"; gene_biotype "lncRNA"; transcript_source "ensembl"; transcript_biotype "lncRNA"; exon_id "ENSRNOE00000774906"; exon_version "1"; tag "Ensembl_canonical";
3	ensembl	gene	137023827	137026550	0	+	.	gene_id "ENSRNOG00000090180"; gene_version "1"; gene_source "ensembl"; gene_biotype "lncRNA";
3	ensembl	transcript	137023827	137026550	0	+	.	gene_id "ENSRNOG00000090180"; gene_version "1"; transcript_id "ENSRNOT00000167965"; transcript_version "1"; gene_source "ensembl"; gene_biotype "lncRNA"; transcript_source "ensembl"; transcript_biotype "lncRNA"; tag "Ensembl_canonical";
3	ensembl	exon	137024008	137026550	0	+	.	gene_id "ENSRNOG00000090180"; gene_version "1"; transcript_id "ENSRNOT00000167965"; transcript_version "1"; exon_number "2"; gene_source "ensembl"; gene_biotype "lncRNA"; transcript_source "ensembl"; transcript_biotype "lncRNA"; exon_id "ENSRNOE00000731590"; exon_version "1"; tag "Ensembl_canonical";
3	sraer114_mid	exon	137030302	137030458	0.0156222457170605	+	.	gene_id "sraer114_gene_4057"; transcript_id "sraer114_gene_4057_tx_12"; exon_id "3_137030302_137030458_+"; exonnum "5"; txlen "1031";
3	sraer114_mid	exon	137030302	137030458	0.0156222457170605	+	.	gene_id "sraer114_gene_4057"; transcript_id "sraer114_gene_4057_tx_13"; exon_id "3_137030302_137030458_+"; exonnum "6"; txlen "1095";
3	sraer114_mid	exon	137030302	137030458	0.0156222457170605	+	.	gene_id "sraer114_gene_4057"; transcript_id "sraer114_gene_4057_tx_14"; exon_id "3_137030302_137030458_+"; exonnum "6"; txlen "1169";
3	sraer114_mid	exon	137030302	137030458	0.0149574693035685	+	.	gene_id "sraer114_gene_4057"; transcript_id "sraer114_gene_4057_tx_15"; exon_id "3_137030302_137030458_+"; exonnum "6"; txlen "1085";
3	sraer114_mid	exon	137030302	137030458	0.0149574693035685	+	.	gene_id "sraer114_gene_4057"; transcript_id "sraer114_gene_4057_tx_16"; exon_id "3_137030302_137030458_+"; exonnum "7"; txlen "1149";
3	sraer114_mid	exon	137030302	137030458	0.0149574693035685	+	.	gene_id "sraer114_gene_4057"; transcript_id "sraer114_gene_4057_tx_17"; exon_id "3_137030302_137030458_+"; exonnum "7"; txlen "1223";
3	sraer114_mid	exon	137030302	137030458	0.0146250810968226	+	.	gene_id "sraer114_gene_4057"; transcript_id "sraer114_gene_4057_tx_18"; exon_id "3_137030302_137030458_+"; exonnum "7"; txlen "1197";
3	sraer114_mid	exon	137030302	137030458	0.0146250810968226	+	.	gene_id "sraer114_gene_4057"; transcript_id "sraer114_gene_4057_tx_19"; exon_id "3_137030302_137030458_+"; exonnum "8"; txlen "1261";
3	sraer114_mid	exon	137030302	137030458	0.0146250810968226	+	.	gene_id "sraer114_gene_4057"; transcript_id "sraer114_gene_4057_tx_20"; exon_id "3_137030302_137030458_+"; exonnum "8"; txlen "1335";
3	sraer114_mid	exon	137030302	137030458	0.0132955282698387	+	.	gene_id "sraer114_gene_4057"; transcript_id "sraer114_gene_4057_tx_22"; exon_id "3_137030302_137030458_+"; exonnum "5"; txlen "949";
3	sraer114_mid	exon	137030302	137030458	0.0132955282698387	+	.	gene_id "sraer114_gene_4057"; transcript_id "sraer114_gene_4057_tx_23"; exon_id "3_137030302_137030458_+"; exonnum "4"; txlen "895";
3	sraer114_mid	exon	137030302	137030458	0.0132955282698387	+	.	gene_id "sraer114_gene_4057"; transcript_id "sraer114_gene_4057_tx_24"; exon_id "3_137030302_137030458_+"; exonnum "6"; txlen "1061";
3	sraer114_mid	exon	137030302	137030458	0.0106364226158709	+	.	gene_id "sraer114_gene_4057"; transcript_id "sraer114_gene_4057_tx_25"; exon_id "3_137030302_137030458_+"; exonnum "4"; txlen "864";
3	sraer114_mid	exon	137030302	137030458	0.010304034409125	+	.	gene_id "sraer114_gene_4057"; transcript_id "sraer114_gene_4057_tx_26"; exon_id "3_137030302_137030458_+"; exonnum "6"; txlen "868";
3	sraer114_mid	exon	137030302	137030458	0.010304034409125	+	.	gene_id "sraer114_gene_4057"; transcript_id "sraer114_gene_4057_tx_27"; exon_id "3_137030302_137030458_+"; exonnum "5"; txlen "756";
3	sraer114_mid	exon	137030302	137030458	0.010304034409125	+	.	gene_id "sraer114_gene_4057"; transcript_id "sraer114_gene_4057_tx_28"; exon_id "3_137030302_137030458_+"; exonnum "6"; txlen "820";
3	sraer114_mid	exon	137030302	137030458	0.010304034409125	+	.	gene_id "sraer114_gene_4057"; transcript_id "sraer114_gene_4057_tx_29"; exon_id "3_137030302_137030458_+"; exonnum "6"; txlen "894";
3	sraer114_mid	exon	137030302	137030458	0.010304034409125	+	.	gene_id "sraer114_gene_4057"; transcript_id "sraer114_gene_4057_tx_30"; exon_id "3_137030302_137030458_+"; exonnum "7"; txlen "932";
3	sraer114_mid	exon	137030302	137030458	0.010304034409125	+	.	gene_id "sraer114_gene_4057"; transcript_id "sraer114_gene_4057_tx_31"; exon_id "3_137030302_137030458_+"; exonnum "7"; txlen "1006";
3	sraer114_mid	exon	137030302	137030458	0.010304034409125	+	.	gene_id "sraer114_gene_4057"; transcript_id "sraer114_gene_4057_tx_32"; exon_id "3_137030302_137030458_+"; exonnum "4"; txlen "620";
3	sraer114_mid	exon	137030302	137030458	0.010304034409125	+	.	gene_id "sraer114_gene_4057"; transcript_id "sraer114_gene_4057_tx_33"; exon_id "3_137030302_137030458_+"; exonnum "5"; txlen "732";
3	sraer114_mid	exon	137030302	137030458	0.010304034409125	+	.	gene_id "sraer114_gene_4057"; transcript_id "sraer114_gene_4057_tx_34"; exon_id "3_137030302_137030458_+"; exonnum "3"; txlen "535";
3	sraer114_mid	exon	137030302	137030458	0.00948131718257723	+	.	gene_id "sraer114_gene_4057"; transcript_id "sraer114_gene_4057_tx_36"; exon_id "3_137030302_137030458_+"; exonnum "3"; txlen "810";
3	sraer114_mid	exon	137030302	137030458	0.00948131718257723	+	.	gene_id "sraer114_gene_4057"; transcript_id "sraer114_gene_4057_tx_37"; exon_id "3_137030302_137030458_+"; exonnum "2"; txlen "725";
3	sraer114_mid	exon	137030302	137030458	0.00948131718257723	+	.	gene_id "sraer114_gene_4057"; transcript_id "sraer114_gene_4057_tx_38"; exon_id "3_137030302_137030458_+"; exonnum "3"; txlen "759";
3	sraer114_mid	exon	137030302	137030458	0.00948131718257723	+	.	gene_id "sraer114_gene_4057"; transcript_id "sraer114_gene_4057_tx_39"; exon_id "3_137030302_137030458_+"; exonnum "2"; txlen "698";
3	sraer114_mid	exon	137030302	137030458	0.00948131718257723	+	.	gene_id "sraer114_gene_4057"; transcript_id "sraer114_gene_4057_tx_40"; exon_id "3_137030302_137030458_+"; exonnum "3"; txlen "779";
3	sraer114_mid	exon	137030302	137030458	0.00775744133119955	+	.	gene_id "sraer114_gene_4057"; transcript_id "sraer114_gene_4057_tx_57"; exon_id "3_137030302_137030458_+"; exonnum "2"; txlen "652";
3	sraer114_mid	exon	137030302	137030458	0.0305192789632909	+	.	gene_id "sraer114_gene_4057"; transcript_id "sraer114_gene_4057_tx_6"; exon_id "3_137030302_137030458_+"; exonnum "5"; txlen "601";
3	sraer114_ss	exon	137034865	137035131	0.0156222457170605	+	.	gene_id "sraer114_gene_4057"; transcript_id "sraer114_gene_4057_tx_12"; exon_id "3_137034865_137035131_+"; exonnum "6"; txlen "1031";
3	sraer114_ss	exon	137034865	137035131	0.0156222457170605	+	.	gene_id "sraer114_gene_4057"; transcript_id "sraer114_gene_4057_tx_13"; exon_id "3_137034865_137035131_+"; exonnum "7"; txlen "1095";
3	sraer114_ss	exon	137034865	137035131	0.0156222457170605	+	.	gene_id "sraer114_gene_4057"; transcript_id "sraer114_gene_4057_tx_14"; exon_id "3_137034865_137035131_+"; exonnum "7"; txlen "1169";
3	sraer114_ss	exon	137034865	137035131	0.0149574693035685	+	.	gene_id "sraer114_gene_4057"; transcript_id "sraer114_gene_4057_tx_15"; exon_id "3_137034865_137035131_+"; exonnum "7"; txlen "1085";
3	sraer114_ss	exon	137034865	137035131	0.0149574693035685	+	.	gene_id "sraer114_gene_4057"; transcript_id "sraer114_gene_4057_tx_16"; exon_id "3_137034865_137035131_+"; exonnum "8"; txlen "1149";
3	sraer114_ss	exon	137034865	137035131	0.0149574693035685	+	.	gene_id "sraer114_gene_4057"; transcript_id "sraer114_gene_4057_tx_17"; exon_id "3_137034865_137035131_+"; exonnum "8"; txlen "1223";
3	sraer114_ss	exon	137034865	137035131	0.0146250810968226	+	.	gene_id "sraer114_gene_4057"; transcript_id "sraer114_gene_4057_tx_18"; exon_id "3_137034865_137035131_+"; exonnum "8"; txlen "1197";
3	sraer114_ss	exon	137034865	137035131	0.0146250810968226	+	.	gene_id "sraer114_gene_4057"; transcript_id "sraer114_gene_4057_tx_19"; exon_id "3_137034865_137035131_+"; exonnum "9"; txlen "1261";
3	sraer114_ss	exon	137034865	137035131	0.0146250810968226	+	.	gene_id "sraer114_gene_4057"; transcript_id "sraer114_gene_4057_tx_20"; exon_id "3_137034865_137035131_+"; exonnum "9"; txlen "1335";
3	sraer114_ss	exon	137034865	137035131	0.0132955282698387	+	.	gene_id "sraer114_gene_4057"; transcript_id "sraer114_gene_4057_tx_22"; exon_id "3_137034865_137035131_+"; exonnum "6"; txlen "949";
3	sraer114_ss	exon	137034865	137035131	0.0132955282698387	+	.	gene_id "sraer114_gene_4057"; transcript_id "sraer114_gene_4057_tx_23"; exon_id "3_137034865_137035131_+"; exonnum "5"; txlen "895";
3	sraer114_ss	exon	137034865	137035131	0.0132955282698387	+	.	gene_id "sraer114_gene_4057"; transcript_id "sraer114_gene_4057_tx_24"; exon_id "3_137034865_137035131_+"; exonnum "7"; txlen "1061";
3	sraer114_ss	exon	137034865	137035131	0.0106364226158709	+	.	gene_id "sraer114_gene_4057"; transcript_id "sraer114_gene_4057_tx_25"; exon_id "3_137034865_137035131_+"; exonnum "5"; txlen "864";
3	sraer114_ss	exon	137034865	137035131	0.010304034409125	+	.	gene_id "sraer114_gene_4057"; transcript_id "sraer114_gene_4057_tx_26"; exon_id "3_137034865_137035131_+"; exonnum "7"; txlen "868";
3	sraer114_ss	exon	137034865	137035131	0.010304034409125	+	.	gene_id "sraer114_gene_4057"; transcript_id "sraer114_gene_4057_tx_27"; exon_id "3_137034865_137035131_+"; exonnum "6"; txlen "756";
3	sraer114_ss	exon	137034865	137035131	0.010304034409125	+	.	gene_id "sraer114_gene_4057"; transcript_id "sraer114_gene_4057_tx_28"; exon_id "3_137034865_137035131_+"; exonnum "7"; txlen "820";
3	sraer114_ss	exon	137034865	137035131	0.010304034409125	+	.	gene_id "sraer114_gene_4057"; transcript_id "sraer114_gene_4057_tx_29"; exon_id "3_137034865_137035131_+"; exonnum "7"; txlen "894";
3	sraer114_ss	exon	137034865	137035131	0.010304034409125	+	.	gene_id "sraer114_gene_4057"; transcript_id "sraer114_gene_4057_tx_30"; exon_id "3_137034865_137035131_+"; exonnum "8"; txlen "932";
3	sraer114_ss	exon	137034865	137035131	0.010304034409125	+	.	gene_id "sraer114_gene_4057"; transcript_id "sraer114_gene_4057_tx_31"; exon_id "3_137034865_137035131_+"; exonnum "8"; txlen "1006";
3	sraer114_ss	exon	137034865	137035131	0.010304034409125	+	.	gene_id "sraer114_gene_4057"; transcript_id "sraer114_gene_4057_tx_32"; exon_id "3_137034865_137035131_+"; exonnum "5"; txlen "620";
3	sraer114_ss	exon	137034865	137035131	0.010304034409125	+	.	gene_id "sraer114_gene_4057"; transcript_id "sraer114_gene_4057_tx_33"; exon_id "3_137034865_137035131_+"; exonnum "6"; txlen "732";
3	sraer114_ss	exon	137034865	137035131	0.010304034409125	+	.	gene_id "sraer114_gene_4057"; transcript_id "sraer114_gene_4057_tx_34"; exon_id "3_137034865_137035131_+"; exonnum "4"; txlen "535";
3	sraer114_ss	exon	137034865	137035131	0.00897448158214111	+	.	gene_id "sraer114_gene_4057"; transcript_id "sraer114_gene_4057_tx_42"; exon_id "3_137034865_137035131_+"; exonnum "5"; txlen "874";
3	sraer114_ss	exon	137034865	137035131	0.00897448158214111	+	.	gene_id "sraer114_gene_4057"; transcript_id "sraer114_gene_4057_tx_43"; exon_id "3_137034865_137035131_+"; exonnum "6"; txlen "928";
3	sraer114_ss	exon	137034865	137035131	0.00897448158214111	+	.	gene_id "sraer114_gene_4057"; transcript_id "sraer114_gene_4057_tx_44"; exon_id "3_137034865_137035131_+"; exonnum "7"; txlen "1040";
3	sraer114_ss	exon	137034865	137035131	0.00897448158214111	+	.	gene_id "sraer114_gene_4057"; transcript_id "sraer114_gene_4057_tx_45"; exon_id "3_137034865_137035131_+"; exonnum "7"; txlen "992";
3	sraer114_ss	exon	137034865	137035131	0.00897448158214111	+	.	gene_id "sraer114_gene_4057"; transcript_id "sraer114_gene_4057_tx_46"; exon_id "3_137034865_137035131_+"; exonnum "7"; txlen "1066";
3	sraer114_ss	exon	137034865	137035131	0.00897448158214111	+	.	gene_id "sraer114_gene_4057"; transcript_id "sraer114_gene_4057_tx_47"; exon_id "3_137034865_137035131_+"; exonnum "6"; txlen "938";
3	sraer114_ss	exon	137034865	137035131	0.00897448158214111	+	.	gene_id "sraer114_gene_4057"; transcript_id "sraer114_gene_4057_tx_48"; exon_id "3_137034865_137035131_+"; exonnum "8"; txlen "1104";
3	sraer114_ss	exon	137034865	137035131	0.00897448158214111	+	.	gene_id "sraer114_gene_4057"; transcript_id "sraer114_gene_4057_tx_49"; exon_id "3_137034865_137035131_+"; exonnum "6"; txlen "663";
3	sraer114_ss	exon	137034865	137035131	0.00897448158214111	+	.	gene_id "sraer114_gene_4057"; transcript_id "sraer114_gene_4057_tx_50"; exon_id "3_137034865_137035131_+"; exonnum "6"; txlen "1012";
3	sraer114_ss	exon	137034865	137035131	0.00897448158214111	+	.	gene_id "sraer114_gene_4057"; transcript_id "sraer114_gene_4057_tx_51"; exon_id "3_137034865_137035131_+"; exonnum "8"; txlen "1178";
3	sraer114_ss	exon	137034865	137035131	0.00897448158214111	+	.	gene_id "sraer114_gene_4057"; transcript_id "sraer114_gene_4057_tx_52"; exon_id "3_137034865_137035131_+"; exonnum "6"; txlen "737";
3	sraer114_ss	exon	137034865	137035131	0.00897448158214111	+	.	gene_id "sraer114_gene_4057"; transcript_id "sraer114_gene_4057_tx_53"; exon_id "3_137034865_137035131_+"; exonnum "5"; txlen "599";
3	sraer114_ss	exon	137034865	137035131	0.00897448158214111	+	.	gene_id "sraer114_gene_4057"; transcript_id "sraer114_gene_4057_tx_54"; exon_id "3_137034865_137035131_+"; exonnum "7"; txlen "775";
3	sraer114_ss	exon	137034865	137035131	0.00897448158214111	+	.	gene_id "sraer114_gene_4057"; transcript_id "sraer114_gene_4057_tx_55"; exon_id "3_137034865_137035131_+"; exonnum "7"; txlen "849";
3	sraer114_ss	exon	137034865	137035131	0.00897448158214111	+	.	gene_id "sraer114_gene_4057"; transcript_id "sraer114_gene_4057_tx_56"; exon_id "3_137034865_137035131_+"; exonnum "6"; txlen "711";
3	sraer114_mid	exon	137044428	137044546	0.00948131718257723	+	.	gene_id "sraer114_gene_4057"; transcript_id "sraer114_gene_4057_tx_36"; exon_id "3_137044428_137044546_+"; exonnum "4"; txlen "810";
3	sraer114_mid	exon	137044428	137044546	0.00948131718257723	+	.	gene_id "sraer114_gene_4057"; transcript_id "sraer114_gene_4057_tx_37"; exon_id "3_137044428_137044546_+"; exonnum "3"; txlen "725";
3	sraer114_mid	exon	137044428	137044546	0.00948131718257723	+	.	gene_id "sraer114_gene_4057"; transcript_id "sraer114_gene_4057_tx_38"; exon_id "3_137044428_137044546_+"; exonnum "4"; txlen "759";
3	sraer114_mid	exon	137044428	137044546	0.00948131718257723	+	.	gene_id "sraer114_gene_4057"; transcript_id "sraer114_gene_4057_tx_39"; exon_id "3_137044428_137044546_+"; exonnum "3"; txlen "698";
3	sraer114_mid	exon	137044428	137044546	0.00948131718257723	+	.	gene_id "sraer114_gene_4057"; transcript_id "sraer114_gene_4057_tx_40"; exon_id "3_137044428_137044546_+"; exonnum "4"; txlen "779";
3	sraer114_ss	exon	137048102	137048387	0.00948131718257723	+	.	gene_id "sraer114_gene_4057"; transcript_id "sraer114_gene_4057_tx_36"; exon_id "3_137048102_137048387_+"; exonnum "5"; txlen "810";
3	sraer114_ss	exon	137048102	137048387	0.00948131718257723	+	.	gene_id "sraer114_gene_4057"; transcript_id "sraer114_gene_4057_tx_37"; exon_id "3_137048102_137048387_+"; exonnum "4"; txlen "725";
3	sraer114_ss	exon	137048102	137048387	0.00948131718257723	+	.	gene_id "sraer114_gene_4057"; transcript_id "sraer114_gene_4057_tx_38"; exon_id "3_137048102_137048387_+"; exonnum "5"; txlen "759";
3	sraer114_ss	exon	137048102	137048387	0.00948131718257723	+	.	gene_id "sraer114_gene_4057"; transcript_id "sraer114_gene_4057_tx_39"; exon_id "3_137048102_137048387_+"; exonnum "4"; txlen "698";
3	sraer114_ss	exon	137048102	137048387	0.00948131718257723	+	.	gene_id "sraer114_gene_4057"; transcript_id "sraer114_gene_4057_tx_40"; exon_id "3_137048102_137048387_+"; exonnum "5"; txlen "779";
3	sraer114_es	exon	137068365	137068527	0.00923655732219542	+	.	gene_id "sraer114_gene_4057"; transcript_id "sraer114_gene_4057_tx_41"; exon_id "3_137068365_137068527_+"; exonnum "1"; txlen "565";
3	sraer114_mid	exon	137069734	137069874	0.00923655732219542	+	.	gene_id "sraer114_gene_4057"; transcript_id "sraer114_gene_4057_tx_41"; exon_id "3_137069734_137069874_+"; exonnum "2"; txlen "565";
3	sraer114_ss	exon	137072401	137072661	0.00923655732219542	+	.	gene_id "sraer114_gene_4057"; transcript_id "sraer114_gene_4057_tx_41"; exon_id "3_137072401_137072661_+"; exonnum "3"; txlen "565";
3	sraer114_es	exon	137082029	137082475	0.0201047001758865	+	.	gene_id "sraer114_gene_4057"; transcript_id "sraer114_gene_4057_tx_8"; exon_id "3_137082029_137082475_+"; exonnum "1"; txlen "866";
3	sraer114_es	exon	137082215	137082436	0.0101939324835481	+	.	gene_id "sraer114_gene_4057"; transcript_id "sraer114_gene_4057_tx_35"; exon_id "3_137082215_137082436_+"; exonnum "1"; txlen "641";
3	sraer114_mid	exon	137082942	137083028	0.0101939324835481	+	.	gene_id "sraer114_gene_4057"; transcript_id "sraer114_gene_4057_tx_35"; exon_id "3_137082942_137083028_+"; exonnum "2"; txlen "641";
3	sraer114_mid	exon	137082942	137083028	0.0201047001758865	+	.	gene_id "sraer114_gene_4057"; transcript_id "sraer114_gene_4057_tx_8"; exon_id "3_137082942_137083028_+"; exonnum "2"; txlen "866";
3	sraer114_mid	exon	137083343	137083506	0.0101939324835481	+	.	gene_id "sraer114_gene_4057"; transcript_id "sraer114_gene_4057_tx_35"; exon_id "3_137083343_137083506_+"; exonnum "3"; txlen "641";
3	sraer114_mid	exon	137083343	137083506	0.00775744133119955	+	.	gene_id "sraer114_gene_4057"; transcript_id "sraer114_gene_4057_tx_57"; exon_id "3_137083343_137083506_+"; exonnum "3"; txlen "652";
3	sraer114_mid	exon	137083343	137083506	0.0201047001758865	+	.	gene_id "sraer114_gene_4057"; transcript_id "sraer114_gene_4057_tx_8"; exon_id "3_137083343_137083506_+"; exonnum "3"; txlen "866";
3	sraer114_ss	exon	137083988	137084155	0.0101939324835481	+	.	gene_id "sraer114_gene_4057"; transcript_id "sraer114_gene_4057_tx_35"; exon_id "3_137083988_137084155_+"; exonnum "4"; txlen "641";
3	sraer114_ss	exon	137083988	137084155	0.00775744133119955	+	.	gene_id "sraer114_gene_4057"; transcript_id "sraer114_gene_4057_tx_57"; exon_id "3_137083988_137084155_+"; exonnum "4"; txlen "652";
3	sraer114_ss	exon	137083988	137084155	0.0201047001758865	+	.	gene_id "sraer114_gene_4057"; transcript_id "sraer114_gene_4057_tx_8"; exon_id "3_137083988_137084155_+"; exonnum "4"; txlen "866";
3	sraer114_es	exon	137101197	137101320	0.033167519291947	+	.	gene_id "ENSRNOG00000074943"; transcript_id "ENSRNOG00000074943_tx_17"; exon_id "3_137101197_137101320_+"; exonnum "1"; txlen "742";
3	sraer114_es	exon	137101197	137101320	0.0136587774448106	+	.	gene_id "ENSRNOG00000074943"; transcript_id "ENSRNOG00000074943_tx_30"; exon_id "3_137101197_137101320_+"; exonnum "1"; txlen "854";
3	sraer114_es	exon	137101197	137101320	0.0119585364664031	+	.	gene_id "ENSRNOG00000074943"; transcript_id "ENSRNOG00000074943_tx_32"; exon_id "3_137101197_137101320_+"; exonnum "1"; txlen "2860";
3	sraer114_es	exon	137101197	137101320	0.0113041203441873	+	.	gene_id "ENSRNOG00000074943"; transcript_id "ENSRNOG00000074943_tx_34"; exon_id "3_137101197_137101320_+"; exonnum "1"; txlen "2942";
3	sraer114_es	exon	137101197	137101320	0.0108919105266581	+	.	gene_id "ENSRNOG00000074943"; transcript_id "ENSRNOG00000074943_tx_36"; exon_id "3_137101197_137101320_+"; exonnum "1"; txlen "2729";
3	sraer114_es	exon	137101197	137101320	0.0104556331118476	+	.	gene_id "ENSRNOG00000074943"; transcript_id "ENSRNOG00000074943_tx_39"; exon_id "3_137101197_137101320_+"; exonnum "1"; txlen "2811";
3	sraer114_es	exon	137101197	137101320	0.00523532897772664	+	.	gene_id "ENSRNOG00000074943"; transcript_id "ENSRNOG00000074943_tx_55"; exon_id "3_137101197_137101320_+"; exonnum "1"; txlen "2841";
3	sraer114_es	exon	137101197	137101320	0.00479905156291609	+	.	gene_id "ENSRNOG00000074943"; transcript_id "ENSRNOG00000074943_tx_58"; exon_id "3_137101197_137101320_+"; exonnum "1"; txlen "824";
3	sraer114_es	exon	137101197	137101320	0.00479905156291609	+	.	gene_id "ENSRNOG00000074943"; transcript_id "ENSRNOG00000074943_tx_59"; exon_id "3_137101197_137101320_+"; exonnum "1"; txlen "1435";
3	sraer114_es	exon	137101197	137101320	0.00479905156291609	+	.	gene_id "ENSRNOG00000074943"; transcript_id "ENSRNOG00000074943_tx_60"; exon_id "3_137101197_137101320_+"; exonnum "1"; txlen "1323";
3	sraer114_es	exon	137101197	137101320	0.00479905156291609	+	.	gene_id "ENSRNOG00000074943"; transcript_id "ENSRNOG00000074943_tx_61"; exon_id "3_137101197_137101320_+"; exonnum "1"; txlen "1405";
3	sraer114_es	exon	137101197	137101320	0.00458091285551081	+	.	gene_id "ENSRNOG00000074943"; transcript_id "ENSRNOG00000074943_tx_73"; exon_id "3_137101197_137101320_+"; exonnum "1"; txlen "2964";
3	sraer114_es	exon	137101197	137101320	0.00458091285551081	+	.	gene_id "ENSRNOG00000074943"; transcript_id "ENSRNOG00000074943_tx_74"; exon_id "3_137101197_137101320_+"; exonnum "1"; txlen "3046";
3	sraer114_es	exon	137101197	137101320	0.0040606743189784	+	.	gene_id "ENSRNOG00000074943"; transcript_id "ENSRNOG00000074943_tx_78"; exon_id "3_137101197_137101320_+"; exonnum "1"; txlen "3008";
3	sraer114_es	exon	137101197	137101320	0.0040606743189784	+	.	gene_id "ENSRNOG00000074943"; transcript_id "ENSRNOG00000074943_tx_79"; exon_id "3_137101197_137101320_+"; exonnum "1"; txlen "3120";
3	sraer114_es	exon	137101197	137101320	0.0040606743189784	+	.	gene_id "ENSRNOG00000074943"; transcript_id "ENSRNOG00000074943_tx_80"; exon_id "3_137101197_137101320_+"; exonnum "1"; txlen "2896";
3	sraer114_es	exon	137101197	137101320	0.0040606743189784	+	.	gene_id "ENSRNOG00000074943"; transcript_id "ENSRNOG00000074943_tx_81"; exon_id "3_137101197_137101320_+"; exonnum "1"; txlen "2978";
3	sraer114_es	exon	137101197	137101320	0.0040606743189784	+	.	gene_id "ENSRNOG00000074943"; transcript_id "ENSRNOG00000074943_tx_82"; exon_id "3_137101197_137101320_+"; exonnum "1"; txlen "3090";
3	sraer114_es	exon	137101197	137101320	0.0040606743189784	+	.	gene_id "ENSRNOG00000074943"; transcript_id "ENSRNOG00000074943_tx_83"; exon_id "3_137101197_137101320_+"; exonnum "1"; txlen "3190";
3	sraer114_es	exon	137101197	137101320	0.0040606743189784	+	.	gene_id "ENSRNOG00000074943"; transcript_id "ENSRNOG00000074943_tx_84"; exon_id "3_137101197_137101320_+"; exonnum "1"; txlen "3302";
3	sraer114_es	exon	137101197	137101320	0.00398943441864545	+	.	gene_id "ENSRNOG00000074943"; transcript_id "ENSRNOG00000074943_tx_89"; exon_id "3_137101197_137101320_+"; exonnum "1"; txlen "3312";
3	sraer114_es	exon	137101197	137101320	0.00381133466781306	+	.	gene_id "ENSRNOG00000074943"; transcript_id "ENSRNOG00000074943_tx_90"; exon_id "3_137101197_137101320_+"; exonnum "1"; txlen "3416";
3	sraer114_es	exon	137101197	137101320	0.00381133466781306	+	.	gene_id "ENSRNOG00000074943"; transcript_id "ENSRNOG00000074943_tx_91"; exon_id "3_137101197_137101320_+"; exonnum "1"; txlen "3528";
3	sraer114_es	exon	137162666	137162801	0.00566802531629887	+	.	gene_id "ENSRNOG00000074943"; transcript_id "ENSRNOG00000074943_tx_51"; exon_id "3_137162666_137162801_+"; exonnum "1"; txlen "760";
3	sraer114_es	exon	137162666	137162801	0.00566802531629887	+	.	gene_id "ENSRNOG00000074943"; transcript_id "ENSRNOG00000074943_tx_52"; exon_id "3_137162666_137162801_+"; exonnum "1"; txlen "648";
3	sraer114_es	exon	137162666	137162801	0.00566802531629887	+	.	gene_id "ENSRNOG00000074943"; transcript_id "ENSRNOG00000074943_tx_53"; exon_id "3_137162666_137162801_+"; exonnum "1"; txlen "730";
3	sraer114_mid	exon	137188380	137188454	0.108402047584596	+	.	gene_id "ENSRNOG00000074943"; transcript_id "ENSRNOG00000074943_tx_5"; exon_id "3_137188380_137188454_+"; exonnum "1"; txlen "818";
3	sraer114_es	exon	137188866	137189070	0.0383476990648083	+	.	gene_id "ENSRNOG00000074943"; transcript_id "ENSRNOG00000074943_tx_15"; exon_id "3_137188866_137189070_+"; exonnum "1"; txlen "823";
3	sraer114_es	exon	137188866	137189070	0.0299823033183041	+	.	gene_id "ENSRNOG00000074943"; transcript_id "ENSRNOG00000074943_tx_18"; exon_id "3_137188866_137189070_+"; exonnum "1"; txlen "935";
3	sraer114_es	exon	137188866	137189070	0.0211750442687026	+	.	gene_id "ENSRNOG00000074943"; transcript_id "ENSRNOG00000074943_tx_24"; exon_id "3_137188866_137189070_+"; exonnum "1"; txlen "905";
3	sraer114_mid	exon	137188969	137189087	0.0287212735669365	+	.	gene_id "ENSRNOG00000074943"; transcript_id "ENSRNOG00000074943_tx_19"; exon_id "3_137188969_137189087_+"; exonnum "1"; txlen "713";
3	sraer114_mid	exon	137188969	137189087	0.108402047584596	+	.	gene_id "ENSRNOG00000074943"; transcript_id "ENSRNOG00000074943_tx_5"; exon_id "3_137188969_137189087_+"; exonnum "2"; txlen "818";
3	sraer114_mid	exon	137188969	137189087	0.0851672838707703	+	.	gene_id "ENSRNOG00000074943"; transcript_id "ENSRNOG00000074943_tx_6"; exon_id "3_137188969_137189087_+"; exonnum "1"; txlen "631";
3	sraer114_mid	exon	137189154	137189259	0.0383476990648083	+	.	gene_id "ENSRNOG00000074943"; transcript_id "ENSRNOG00000074943_tx_15"; exon_id "3_137189154_137189259_+"; exonnum "2"; txlen "823";
3	sraer114_mid	exon	137189154	137189259	0.033167519291947	+	.	gene_id "ENSRNOG00000074943"; transcript_id "ENSRNOG00000074943_tx_17"; exon_id "3_137189154_137189259_+"; exonnum "2"; txlen "742";
3	sraer114_mid	exon	137189154	137189259	0.0299823033183041	+	.	gene_id "ENSRNOG00000074943"; transcript_id "ENSRNOG00000074943_tx_18"; exon_id "3_137189154_137189259_+"; exonnum "2"; txlen "935";
3	sraer114_mid	exon	137189154	137189259	0.0211750442687026	+	.	gene_id "ENSRNOG00000074943"; transcript_id "ENSRNOG00000074943_tx_24"; exon_id "3_137189154_137189259_+"; exonnum "2"; txlen "905";
3	sraer114_mid	exon	137189154	137189259	0.0136587774448106	+	.	gene_id "ENSRNOG00000074943"; transcript_id "ENSRNOG00000074943_tx_30"; exon_id "3_137189154_137189259_+"; exonnum "2"; txlen "854";
3	sraer114_mid	exon	137189154	137189259	0.0126835729652468	+	.	gene_id "ENSRNOG00000074943"; transcript_id "ENSRNOG00000074943_tx_31"; exon_id "3_137189154_137189259_+"; exonnum "1"; txlen "2858";
3	sraer114_mid	exon	137189154	137189259	0.0119585364664031	+	.	gene_id "ENSRNOG00000074943"; transcript_id "ENSRNOG00000074943_tx_32"; exon_id "3_137189154_137189259_+"; exonnum "2"; txlen "2860";
3	sraer114_mid	exon	137189154	137189259	0.0113041203441873	+	.	gene_id "ENSRNOG00000074943"; transcript_id "ENSRNOG00000074943_tx_34"; exon_id "3_137189154_137189259_+"; exonnum "2"; txlen "2942";
3	sraer114_mid	exon	137189154	137189259	0.0108919105266581	+	.	gene_id "ENSRNOG00000074943"; transcript_id "ENSRNOG00000074943_tx_36"; exon_id "3_137189154_137189259_+"; exonnum "2"; txlen "2729";
3	sraer114_mid	exon	137189154	137189259	0.0104556331118476	+	.	gene_id "ENSRNOG00000074943"; transcript_id "ENSRNOG00000074943_tx_39"; exon_id "3_137189154_137189259_+"; exonnum "2"; txlen "2811";
3	sraer114_mid	exon	137189154	137189259	0.00523532897772664	+	.	gene_id "ENSRNOG00000074943"; transcript_id "ENSRNOG00000074943_tx_55"; exon_id "3_137189154_137189259_+"; exonnum "2"; txlen "2841";
3	sraer114_mid	exon	137189154	137189259	0.00479905156291609	+	.	gene_id "ENSRNOG00000074943"; transcript_id "ENSRNOG00000074943_tx_58"; exon_id "3_137189154_137189259_+"; exonnum "2"; txlen "824";
3	sraer114_mid	exon	137189154	137189259	0.00479905156291609	+	.	gene_id "ENSRNOG00000074943"; transcript_id "ENSRNOG00000074943_tx_59"; exon_id "3_137189154_137189259_+"; exonnum "2"; txlen "1435";
3	sraer114_mid	exon	137189154	137189259	0.00479905156291609	+	.	gene_id "ENSRNOG00000074943"; transcript_id "ENSRNOG00000074943_tx_60"; exon_id "3_137189154_137189259_+"; exonnum "2"; txlen "1323";
3	sraer114_mid	exon	137189154	137189259	0.00479905156291609	+	.	gene_id "ENSRNOG00000074943"; transcript_id "ENSRNOG00000074943_tx_61"; exon_id "3_137189154_137189259_+"; exonnum "2"; txlen "1405";
3	sraer114_mid	exon	137189154	137189259	0.00458091285551081	+	.	gene_id "ENSRNOG00000074943"; transcript_id "ENSRNOG00000074943_tx_73"; exon_id "3_137189154_137189259_+"; exonnum "2"; txlen "2964";
3	sraer114_mid	exon	137189154	137189259	0.00458091285551081	+	.	gene_id "ENSRNOG00000074943"; transcript_id "ENSRNOG00000074943_tx_74"; exon_id "3_137189154_137189259_+"; exonnum "2"; txlen "3046";
3	sraer114_mid	exon	137189154	137189259	0.00455670904041066	+	.	gene_id "ENSRNOG00000074943"; transcript_id "ENSRNOG00000074943_tx_75"; exon_id "3_137189154_137189259_+"; exonnum "1"; txlen "2940";
3	sraer114_mid	exon	137189154	137189259	0.0040606743189784	+	.	gene_id "ENSRNOG00000074943"; transcript_id "ENSRNOG00000074943_tx_78"; exon_id "3_137189154_137189259_+"; exonnum "2"; txlen "3008";
3	sraer114_mid	exon	137189154	137189259	0.0040606743189784	+	.	gene_id "ENSRNOG00000074943"; transcript_id "ENSRNOG00000074943_tx_79"; exon_id "3_137189154_137189259_+"; exonnum "2"; txlen "3120";
3	sraer114_mid	exon	137189154	137189259	0.0040606743189784	+	.	gene_id "ENSRNOG00000074943"; transcript_id "ENSRNOG00000074943_tx_80"; exon_id "3_137189154_137189259_+"; exonnum "2"; txlen "2896";
3	sraer114_mid	exon	137189154	137189259	0.0040606743189784	+	.	gene_id "ENSRNOG00000074943"; transcript_id "ENSRNOG00000074943_tx_81"; exon_id "3_137189154_137189259_+"; exonnum "2"; txlen "2978";
3	sraer114_mid	exon	137189154	137189259	0.0040606743189784	+	.	gene_id "ENSRNOG00000074943"; transcript_id "ENSRNOG00000074943_tx_82"; exon_id "3_137189154_137189259_+"; exonnum "2"; txlen "3090";
3	sraer114_mid	exon	137189154	137189259	0.0040606743189784	+	.	gene_id "ENSRNOG00000074943"; transcript_id "ENSRNOG00000074943_tx_83"; exon_id "3_137189154_137189259_+"; exonnum "2"; txlen "3190";
3	sraer114_mid	exon	137189154	137189259	0.0040606743189784	+	.	gene_id "ENSRNOG00000074943"; transcript_id "ENSRNOG00000074943_tx_84"; exon_id "3_137189154_137189259_+"; exonnum "2"; txlen "3302";
3	sraer114_mid	exon	137189154	137189259	0.00398943441864545	+	.	gene_id "ENSRNOG00000074943"; transcript_id "ENSRNOG00000074943_tx_89"; exon_id "3_137189154_137189259_+"; exonnum "2"; txlen "3312";
3	sraer114_mid	exon	137189154	137189259	0.00381133466781306	+	.	gene_id "ENSRNOG00000074943"; transcript_id "ENSRNOG00000074943_tx_90"; exon_id "3_137189154_137189259_+"; exonnum "2"; txlen "3416";
3	sraer114_mid	exon	137189154	137189259	0.00381133466781306	+	.	gene_id "ENSRNOG00000074943"; transcript_id "ENSRNOG00000074943_tx_91"; exon_id "3_137189154_137189259_+"; exonnum "2"; txlen "3528";
3	sraer114_es	exon	137199976	137200085	0.0577107481800802	+	.	gene_id "ENSRNOG00000074943"; transcript_id "ENSRNOG00000074943_tx_11"; exon_id "3_137199976_137200085_+"; exonnum "1"; txlen "622";
3	sraer114_es	exon	137199976	137200085	0.0194592707327969	+	.	gene_id "ENSRNOG00000074943"; transcript_id "ENSRNOG00000074943_tx_26"; exon_id "3_137199976_137200085_+"; exonnum "1"; txlen "704";
3	sraer114_es	exon	137199976	137200085	0.0711321217721093	+	.	gene_id "ENSRNOG00000074943"; transcript_id "ENSRNOG00000074943_tx_8"; exon_id "3_137199976_137200085_+"; exonnum "1"; txlen "734";
3	sraer114_es	exon	137204922	137205091	0.1872966741119	+	.	gene_id "ENSRNOG00000074943"; transcript_id "ENSRNOG00000074943_tx_2"; exon_id "3_137204922_137205091_+"; exonnum "1"; txlen "794";
3	sraer114_es	exon	137204922	137205091	0.0228272955974547	+	.	gene_id "ENSRNOG00000074943"; transcript_id "ENSRNOG00000074943_tx_22"; exon_id "3_137204922_137205091_+"; exonnum "1"; txlen "2800";
3	sraer114_es	exon	137204922	137205091	0.0195431222726445	+	.	gene_id "ENSRNOG00000074943"; transcript_id "ENSRNOG00000074943_tx_25"; exon_id "3_137204922_137205091_+"; exonnum "1"; txlen "2669";
3	sraer114_es	exon	137204922	137205091	0.018437928998104	+	.	gene_id "ENSRNOG00000074943"; transcript_id "ENSRNOG00000074943_tx_27"; exon_id "3_137204922_137205091_+"; exonnum "1"; txlen "2904";
3	sraer114_es	exon	137204922	137205091	0.0148066516297372	+	.	gene_id "ENSRNOG00000074943"; transcript_id "ENSRNOG00000074943_tx_28"; exon_id "3_137204922_137205091_+"; exonnum "1"; txlen "1263";
3	sraer114_es	exon	137204922	137205091	0.154509872651744	+	.	gene_id "ENSRNOG00000074943"; transcript_id "ENSRNOG00000074943_tx_3"; exon_id "3_137204922_137205091_+"; exonnum "1"; txlen "682";
3	sraer114_es	exon	137204922	137205091	0.0116934191082645	+	.	gene_id "ENSRNOG00000074943"; transcript_id "ENSRNOG00000074943_tx_33"; exon_id "3_137204922_137205091_+"; exonnum "1"; txlen "1375";
3	sraer114_es	exon	137204922	137205091	0.0107765937166614	+	.	gene_id "ENSRNOG00000074943"; transcript_id "ENSRNOG00000074943_tx_37"; exon_id "3_137204922_137205091_+"; exonnum "1"; txlen "2922";
3	sraer114_es	exon	137204922	137205091	0.00979820980276492	+	.	gene_id "ENSRNOG00000074943"; transcript_id "ENSRNOG00000074943_tx_42"; exon_id "3_137204922_137205091_+"; exonnum "1"; txlen "3026";
3	sraer114_es	exon	137204922	137205091	0.00951288850127194	+	.	gene_id "ENSRNOG00000074943"; transcript_id "ENSRNOG00000074943_tx_43"; exon_id "3_137204922_137205091_+"; exonnum "1"; txlen "2882";
3	sraer114_es	exon	137204922	137205091	0.00866623820208589	+	.	gene_id "ENSRNOG00000074943"; transcript_id "ENSRNOG00000074943_tx_44"; exon_id "3_137204922_137205091_+"; exonnum "1"; txlen "2986";
3	sraer114_es	exon	137204922	137205091	0.00809873741976519	+	.	gene_id "ENSRNOG00000074943"; transcript_id "ENSRNOG00000074943_tx_46"; exon_id "3_137204922_137205091_+"; exonnum "1"; txlen "2751";
3	sraer114_es	exon	137204922	137205091	0.00479905156291609	+	.	gene_id "ENSRNOG00000074943"; transcript_id "ENSRNOG00000074943_tx_62"; exon_id "3_137204922_137205091_+"; exonnum "1"; txlen "1345";
3	sraer114_es	exon	137204922	137205091	0.00463059352164204	+	.	gene_id "ENSRNOG00000074943"; transcript_id "ENSRNOG00000074943_tx_63"; exon_id "3_137204922_137205091_+"; exonnum "1"; txlen "2948";
3	sraer114_es	exon	137204922	137205091	0.00463059352164204	+	.	gene_id "ENSRNOG00000074943"; transcript_id "ENSRNOG00000074943_tx_64"; exon_id "3_137204922_137205091_+"; exonnum "1"; txlen "3060";
3	sraer114_es	exon	137204922	137205091	0.00463059352164204	+	.	gene_id "ENSRNOG00000074943"; transcript_id "ENSRNOG00000074943_tx_65"; exon_id "3_137204922_137205091_+"; exonnum "1"; txlen "2836";
3	sraer114_es	exon	137204922	137205091	0.00463059352164204	+	.	gene_id "ENSRNOG00000074943"; transcript_id "ENSRNOG00000074943_tx_66"; exon_id "3_137204922_137205091_+"; exonnum "1"; txlen "2918";
3	sraer114_es	exon	137204922	137205091	0.00463059352164204	+	.	gene_id "ENSRNOG00000074943"; transcript_id "ENSRNOG00000074943_tx_67"; exon_id "3_137204922_137205091_+"; exonnum "1"; txlen "2948";
3	sraer114_es	exon	137204922	137205091	0.00463059352164204	+	.	gene_id "ENSRNOG00000074943"; transcript_id "ENSRNOG00000074943_tx_68"; exon_id "3_137204922_137205091_+"; exonnum "1"; txlen "3030";
3	sraer114_es	exon	137204922	137205091	0.00463059352164204	+	.	gene_id "ENSRNOG00000074943"; transcript_id "ENSRNOG00000074943_tx_69"; exon_id "3_137204922_137205091_+"; exonnum "1"; txlen "2999";
3	sraer114_es	exon	137204922	137205091	0.00463059352164204	+	.	gene_id "ENSRNOG00000074943"; transcript_id "ENSRNOG00000074943_tx_70"; exon_id "3_137204922_137205091_+"; exonnum "1"; txlen "3111";
3	sraer114_es	exon	137204922	137205091	0.00463059352164204	+	.	gene_id "ENSRNOG00000074943"; transcript_id "ENSRNOG00000074943_tx_71"; exon_id "3_137204922_137205091_+"; exonnum "1"; txlen "3130";
3	sraer114_es	exon	137204922	137205091	0.00463059352164204	+	.	gene_id "ENSRNOG00000074943"; transcript_id "ENSRNOG00000074943_tx_72"; exon_id "3_137204922_137205091_+"; exonnum "1"; txlen "3242";
3	sraer114_es	exon	137204922	137205091	0.00455670904041066	+	.	gene_id "ENSRNOG00000074943"; transcript_id "ENSRNOG00000074943_tx_76"; exon_id "3_137204922_137205091_+"; exonnum "1"; txlen "3004";
3	sraer114_es	exon	137204922	137205091	0.00408532534657508	+	.	gene_id "ENSRNOG00000074943"; transcript_id "ENSRNOG00000074943_tx_77"; exon_id "3_137204922_137205091_+"; exonnum "1"; txlen "3108";
3	sraer114_es	exon	137204922	137205091	0.00398943441864545	+	.	gene_id "ENSRNOG00000074943"; transcript_id "ENSRNOG00000074943_tx_87"; exon_id "3_137204922_137205091_+"; exonnum "1"; txlen "3252";
3	sraer114_es	exon	137204922	137205091	0.00398943441864545	+	.	gene_id "ENSRNOG00000074943"; transcript_id "ENSRNOG00000074943_tx_88"; exon_id "3_137204922_137205091_+"; exonnum "1"; txlen "3364";
3	sraer114_es	exon	137204922	137205091	0.0700608725162155	+	.	gene_id "ENSRNOG00000074943"; transcript_id "ENSRNOG00000074943_tx_9"; exon_id "3_137204922_137205091_+"; exonnum "1"; txlen "764";
3	sraer114_mid	exon	137206136	137206244	0.0577107481800802	+	.	gene_id "ENSRNOG00000074943"; transcript_id "ENSRNOG00000074943_tx_11"; exon_id "3_137206136_137206244_+"; exonnum "2"; txlen "622";
3	sraer114_mid	exon	137206136	137206244	0.0383476990648083	+	.	gene_id "ENSRNOG00000074943"; transcript_id "ENSRNOG00000074943_tx_15"; exon_id "3_137206136_137206244_+"; exonnum "3"; txlen "823";
3	sraer114_mid	exon	137206136	137206244	0.033167519291947	+	.	gene_id "ENSRNOG00000074943"; transcript_id "ENSRNOG00000074943_tx_17"; exon_id "3_137206136_137206244_+"; exonnum "3"; txlen "742";
3	sraer114_mid	exon	137206136	137206244	0.0287212735669365	+	.	gene_id "ENSRNOG00000074943"; transcript_id "ENSRNOG00000074943_tx_19"; exon_id "3_137206136_137206244_+"; exonnum "2"; txlen "713";
3	sraer114_mid	exon	137206136	137206244	0.0228272955974547	+	.	gene_id "ENSRNOG00000074943"; transcript_id "ENSRNOG00000074943_tx_22"; exon_id "3_137206136_137206244_+"; exonnum "2"; txlen "2800";
3	sraer114_mid	exon	137206136	137206244	0.0211750442687026	+	.	gene_id "ENSRNOG00000074943"; transcript_id "ENSRNOG00000074943_tx_24"; exon_id "3_137206136_137206244_+"; exonnum "3"; txlen "905";
3	sraer114_mid	exon	137206136	137206244	0.0195431222726445	+	.	gene_id "ENSRNOG00000074943"; transcript_id "ENSRNOG00000074943_tx_25"; exon_id "3_137206136_137206244_+"; exonnum "2"; txlen "2669";
3	sraer114_mid	exon	137206136	137206244	0.0194592707327969	+	.	gene_id "ENSRNOG00000074943"; transcript_id "ENSRNOG00000074943_tx_26"; exon_id "3_137206136_137206244_+"; exonnum "2"; txlen "704";
3	sraer114_mid	exon	137206136	137206244	0.018437928998104	+	.	gene_id "ENSRNOG00000074943"; transcript_id "ENSRNOG00000074943_tx_27"; exon_id "3_137206136_137206244_+"; exonnum "2"; txlen "2904";
3	sraer114_mid	exon	137206136	137206244	0.0148066516297372	+	.	gene_id "ENSRNOG00000074943"; transcript_id "ENSRNOG00000074943_tx_28"; exon_id "3_137206136_137206244_+"; exonnum "2"; txlen "1263";
3	sraer114_mid	exon	137206136	137206244	0.154509872651744	+	.	gene_id "ENSRNOG00000074943"; transcript_id "ENSRNOG00000074943_tx_3"; exon_id "3_137206136_137206244_+"; exonnum "2"; txlen "682";
3	sraer114_mid	exon	137206136	137206244	0.0126835729652468	+	.	gene_id "ENSRNOG00000074943"; transcript_id "ENSRNOG00000074943_tx_31"; exon_id "3_137206136_137206244_+"; exonnum "2"; txlen "2858";
3	sraer114_mid	exon	137206136	137206244	0.0119585364664031	+	.	gene_id "ENSRNOG00000074943"; transcript_id "ENSRNOG00000074943_tx_32"; exon_id "3_137206136_137206244_+"; exonnum "3"; txlen "2860";
3	sraer114_mid	exon	137206136	137206244	0.0113041203441873	+	.	gene_id "ENSRNOG00000074943"; transcript_id "ENSRNOG00000074943_tx_34"; exon_id "3_137206136_137206244_+"; exonnum "3"; txlen "2942";
3	sraer114_mid	exon	137206136	137206244	0.0108919105266581	+	.	gene_id "ENSRNOG00000074943"; transcript_id "ENSRNOG00000074943_tx_36"; exon_id "3_137206136_137206244_+"; exonnum "3"; txlen "2729";
3	sraer114_mid	exon	137206136	137206244	0.0107765937166614	+	.	gene_id "ENSRNOG00000074943"; transcript_id "ENSRNOG00000074943_tx_37"; exon_id "3_137206136_137206244_+"; exonnum "2"; txlen "2922";
3	sraer114_mid	exon	137206136	137206244	0.0104556331118476	+	.	gene_id "ENSRNOG00000074943"; transcript_id "ENSRNOG00000074943_tx_39"; exon_id "3_137206136_137206244_+"; exonnum "3"; txlen "2811";
3	sraer114_mid	exon	137206136	137206244	0.00979820980276492	+	.	gene_id "ENSRNOG00000074943"; transcript_id "ENSRNOG00000074943_tx_42"; exon_id "3_137206136_137206244_+"; exonnum "2"; txlen "3026";
3	sraer114_mid	exon	137206136	137206244	0.00951288850127194	+	.	gene_id "ENSRNOG00000074943"; transcript_id "ENSRNOG00000074943_tx_43"; exon_id "3_137206136_137206244_+"; exonnum "2"; txlen "2882";
3	sraer114_mid	exon	137206136	137206244	0.00866623820208589	+	.	gene_id "ENSRNOG00000074943"; transcript_id "ENSRNOG00000074943_tx_44"; exon_id "3_137206136_137206244_+"; exonnum "2"; txlen "2986";
3	sraer114_mid	exon	137206136	137206244	0.00809873741976519	+	.	gene_id "ENSRNOG00000074943"; transcript_id "ENSRNOG00000074943_tx_46"; exon_id "3_137206136_137206244_+"; exonnum "2"; txlen "2751";
3	sraer114_mid	exon	137206136	137206244	0.00566802531629887	+	.	gene_id "ENSRNOG00000074943"; transcript_id "ENSRNOG00000074943_tx_52"; exon_id "3_137206136_137206244_+"; exonnum "2"; txlen "648";
3	sraer114_mid	exon	137206136	137206244	0.00566802531629887	+	.	gene_id "ENSRNOG00000074943"; transcript_id "ENSRNOG00000074943_tx_53"; exon_id "3_137206136_137206244_+"; exonnum "2"; txlen "730";
3	sraer114_mid	exon	137206136	137206244	0.00479905156291609	+	.	gene_id "ENSRNOG00000074943"; transcript_id "ENSRNOG00000074943_tx_58"; exon_id "3_137206136_137206244_+"; exonnum "3"; txlen "824";
3	sraer114_mid	exon	137206136	137206244	0.0851672838707703	+	.	gene_id "ENSRNOG00000074943"; transcript_id "ENSRNOG00000074943_tx_6"; exon_id "3_137206136_137206244_+"; exonnum "2"; txlen "631";
3	sraer114_mid	exon	137206136	137206244	0.00479905156291609	+	.	gene_id "ENSRNOG00000074943"; transcript_id "ENSRNOG00000074943_tx_60"; exon_id "3_137206136_137206244_+"; exonnum "3"; txlen "1323";
3	sraer114_mid	exon	137206136	137206244	0.00479905156291609	+	.	gene_id "ENSRNOG00000074943"; transcript_id "ENSRNOG00000074943_tx_61"; exon_id "3_137206136_137206244_+"; exonnum "3"; txlen "1405";
3	sraer114_mid	exon	137206136	137206244	0.00479905156291609	+	.	gene_id "ENSRNOG00000074943"; transcript_id "ENSRNOG00000074943_tx_62"; exon_id "3_137206136_137206244_+"; exonnum "2"; txlen "1345";
3	sraer114_mid	exon	137206136	137206244	0.00463059352164204	+	.	gene_id "ENSRNOG00000074943"; transcript_id "ENSRNOG00000074943_tx_65"; exon_id "3_137206136_137206244_+"; exonnum "2"; txlen "2836";
3	sraer114_mid	exon	137206136	137206244	0.00463059352164204	+	.	gene_id "ENSRNOG00000074943"; transcript_id "ENSRNOG00000074943_tx_66"; exon_id "3_137206136_137206244_+"; exonnum "2"; txlen "2918";
3	sraer114_mid	exon	137206136	137206244	0.00463059352164204	+	.	gene_id "ENSRNOG00000074943"; transcript_id "ENSRNOG00000074943_tx_67"; exon_id "3_137206136_137206244_+"; exonnum "2"; txlen "2948";
3	sraer114_mid	exon	137206136	137206244	0.00463059352164204	+	.	gene_id "ENSRNOG00000074943"; transcript_id "ENSRNOG00000074943_tx_68"; exon_id "3_137206136_137206244_+"; exonnum "2"; txlen "3030";
3	sraer114_mid	exon	137206136	137206244	0.00458091285551081	+	.	gene_id "ENSRNOG00000074943"; transcript_id "ENSRNOG00000074943_tx_73"; exon_id "3_137206136_137206244_+"; exonnum "3"; txlen "2964";
3	sraer114_mid	exon	137206136	137206244	0.00458091285551081	+	.	gene_id "ENSRNOG00000074943"; transcript_id "ENSRNOG00000074943_tx_74"; exon_id "3_137206136_137206244_+"; exonnum "3"; txlen "3046";
3	sraer114_mid	exon	137206136	137206244	0.00455670904041066	+	.	gene_id "ENSRNOG00000074943"; transcript_id "ENSRNOG00000074943_tx_75"; exon_id "3_137206136_137206244_+"; exonnum "2"; txlen "2940";
3	sraer114_mid	exon	137206136	137206244	0.00455670904041066	+	.	gene_id "ENSRNOG00000074943"; transcript_id "ENSRNOG00000074943_tx_76"; exon_id "3_137206136_137206244_+"; exonnum "2"; txlen "3004";
3	sraer114_mid	exon	137206136	137206244	0.00408532534657508	+	.	gene_id "ENSRNOG00000074943"; transcript_id "ENSRNOG00000074943_tx_77"; exon_id "3_137206136_137206244_+"; exonnum "2"; txlen "3108";
3	sraer114_mid	exon	137206136	137206244	0.0040606743189784	+	.	gene_id "ENSRNOG00000074943"; transcript_id "ENSRNOG00000074943_tx_80"; exon_id "3_137206136_137206244_+"; exonnum "3"; txlen "2896";
3	sraer114_mid	exon	137206136	137206244	0.0040606743189784	+	.	gene_id "ENSRNOG00000074943"; transcript_id "ENSRNOG00000074943_tx_81"; exon_id "3_137206136_137206244_+"; exonnum "3"; txlen "2978";
3	sraer114_mid	exon	137206136	137206244	0.0040606743189784	+	.	gene_id "ENSRNOG00000074943"; transcript_id "ENSRNOG00000074943_tx_82"; exon_id "3_137206136_137206244_+"; exonnum "3"; txlen "3090";
3	sraer114_mid	exon	137206136	137206244	0.0700608725162155	+	.	gene_id "ENSRNOG00000074943"; transcript_id "ENSRNOG00000074943_tx_9"; exon_id "3_137206136_137206244_+"; exonnum "2"; txlen "764";
3	sraer114_mid	exon	137206136	137206356	0.0299823033183041	+	.	gene_id "ENSRNOG00000074943"; transcript_id "ENSRNOG00000074943_tx_18"; exon_id "3_137206136_137206356_+"; exonnum "3"; txlen "935";
3	sraer114_mid	exon	137206136	137206356	0.1872966741119	+	.	gene_id "ENSRNOG00000074943"; transcript_id "ENSRNOG00000074943_tx_2"; exon_id "3_137206136_137206356_+"; exonnum "2"; txlen "794";
3	sraer114_mid	exon	137206136	137206356	0.0136587774448106	+	.	gene_id "ENSRNOG00000074943"; transcript_id "ENSRNOG00000074943_tx_30"; exon_id "3_137206136_137206356_+"; exonnum "3"; txlen "854";
3	sraer114_mid	exon	137206136	137206356	0.0116934191082645	+	.	gene_id "ENSRNOG00000074943"; transcript_id "ENSRNOG00000074943_tx_33"; exon_id "3_137206136_137206356_+"; exonnum "2"; txlen "1375";
3	sraer114_mid	exon	137206136	137206356	0.108402047584596	+	.	gene_id "ENSRNOG00000074943"; transcript_id "ENSRNOG00000074943_tx_5"; exon_id "3_137206136_137206356_+"; exonnum "3"; txlen "818";
3	sraer114_mid	exon	137206136	137206356	0.00566802531629887	+	.	gene_id "ENSRNOG00000074943"; transcript_id "ENSRNOG00000074943_tx_51"; exon_id "3_137206136_137206356_+"; exonnum "2"; txlen "760";
3	sraer114_mid	exon	137206136	137206356	0.00523532897772664	+	.	gene_id "ENSRNOG00000074943"; transcript_id "ENSRNOG00000074943_tx_55"; exon_id "3_137206136_137206356_+"; exonnum "3"; txlen "2841";
3	sraer114_mid	exon	137206136	137206356	0.00479905156291609	+	.	gene_id "ENSRNOG00000074943"; transcript_id "ENSRNOG00000074943_tx_59"; exon_id "3_137206136_137206356_+"; exonnum "3"; txlen "1435";
3	sraer114_mid	exon	137206136	137206356	0.00463059352164204	+	.	gene_id "ENSRNOG00000074943"; transcript_id "ENSRNOG00000074943_tx_63"; exon_id "3_137206136_137206356_+"; exonnum "2"; txlen "2948";
3	sraer114_mid	exon	137206136	137206356	0.00463059352164204	+	.	gene_id "ENSRNOG00000074943"; transcript_id "ENSRNOG00000074943_tx_64"; exon_id "3_137206136_137206356_+"; exonnum "2"; txlen "3060";
3	sraer114_mid	exon	137206136	137206356	0.00463059352164204	+	.	gene_id "ENSRNOG00000074943"; transcript_id "ENSRNOG00000074943_tx_69"; exon_id "3_137206136_137206356_+"; exonnum "2"; txlen "2999";
3	sraer114_mid	exon	137206136	137206356	0.00463059352164204	+	.	gene_id "ENSRNOG00000074943"; transcript_id "ENSRNOG00000074943_tx_70"; exon_id "3_137206136_137206356_+"; exonnum "2"; txlen "3111";
3	sraer114_mid	exon	137206136	137206356	0.00463059352164204	+	.	gene_id "ENSRNOG00000074943"; transcript_id "ENSRNOG00000074943_tx_71"; exon_id "3_137206136_137206356_+"; exonnum "2"; txlen "3130";
3	sraer114_mid	exon	137206136	137206356	0.00463059352164204	+	.	gene_id "ENSRNOG00000074943"; transcript_id "ENSRNOG00000074943_tx_72"; exon_id "3_137206136_137206356_+"; exonnum "2"; txlen "3242";
3	sraer114_mid	exon	137206136	137206356	0.0040606743189784	+	.	gene_id "ENSRNOG00000074943"; transcript_id "ENSRNOG00000074943_tx_78"; exon_id "3_137206136_137206356_+"; exonnum "3"; txlen "3008";
3	sraer114_mid	exon	137206136	137206356	0.0040606743189784	+	.	gene_id "ENSRNOG00000074943"; transcript_id "ENSRNOG00000074943_tx_79"; exon_id "3_137206136_137206356_+"; exonnum "3"; txlen "3120";
3	sraer114_mid	exon	137206136	137206356	0.0711321217721093	+	.	gene_id "ENSRNOG00000074943"; transcript_id "ENSRNOG00000074943_tx_8"; exon_id "3_137206136_137206356_+"; exonnum "2"; txlen "734";
3	sraer114_mid	exon	137206136	137206356	0.0040606743189784	+	.	gene_id "ENSRNOG00000074943"; transcript_id "ENSRNOG00000074943_tx_83"; exon_id "3_137206136_137206356_+"; exonnum "3"; txlen "3190";
3	sraer114_mid	exon	137206136	137206356	0.0040606743189784	+	.	gene_id "ENSRNOG00000074943"; transcript_id "ENSRNOG00000074943_tx_84"; exon_id "3_137206136_137206356_+"; exonnum "3"; txlen "3302";
3	sraer114_mid	exon	137206136	137206356	0.00398943441864545	+	.	gene_id "ENSRNOG00000074943"; transcript_id "ENSRNOG00000074943_tx_87"; exon_id "3_137206136_137206356_+"; exonnum "2"; txlen "3252";
3	sraer114_mid	exon	137206136	137206356	0.00398943441864545	+	.	gene_id "ENSRNOG00000074943"; transcript_id "ENSRNOG00000074943_tx_88"; exon_id "3_137206136_137206356_+"; exonnum "2"; txlen "3364";
3	sraer114_mid	exon	137206136	137206356	0.00398943441864545	+	.	gene_id "ENSRNOG00000074943"; transcript_id "ENSRNOG00000074943_tx_89"; exon_id "3_137206136_137206356_+"; exonnum "3"; txlen "3312";
3	sraer114_mid	exon	137206136	137206356	0.00381133466781306	+	.	gene_id "ENSRNOG00000074943"; transcript_id "ENSRNOG00000074943_tx_90"; exon_id "3_137206136_137206356_+"; exonnum "3"; txlen "3416";
3	sraer114_mid	exon	137206136	137206356	0.00381133466781306	+	.	gene_id "ENSRNOG00000074943"; transcript_id "ENSRNOG00000074943_tx_91"; exon_id "3_137206136_137206356_+"; exonnum "3"; txlen "3528";
3	sraer114_mid	exon	137206425	137206789	0.0287212735669365	+	.	gene_id "ENSRNOG00000074943"; transcript_id "ENSRNOG00000074943_tx_19"; exon_id "3_137206425_137206789_+"; exonnum "3"; txlen "713";
3	sraer114_mid	exon	137206425	137206789	0.0211750442687026	+	.	gene_id "ENSRNOG00000074943"; transcript_id "ENSRNOG00000074943_tx_24"; exon_id "3_137206425_137206789_+"; exonnum "4"; txlen "905";
3	sraer114_mid	exon	137206425	137206789	0.0194592707327969	+	.	gene_id "ENSRNOG00000074943"; transcript_id "ENSRNOG00000074943_tx_26"; exon_id "3_137206425_137206789_+"; exonnum "3"; txlen "704";
3	sraer114_mid	exon	137206425	137206789	0.0113041203441873	+	.	gene_id "ENSRNOG00000074943"; transcript_id "ENSRNOG00000074943_tx_34"; exon_id "3_137206425_137206789_+"; exonnum "4"; txlen "2942";
3	sraer114_mid	exon	137206425	137206789	0.0104556331118476	+	.	gene_id "ENSRNOG00000074943"; transcript_id "ENSRNOG00000074943_tx_39"; exon_id "3_137206425_137206789_+"; exonnum "4"; txlen "2811";
3	sraer114_mid	exon	137206425	137206789	0.00951288850127194	+	.	gene_id "ENSRNOG00000074943"; transcript_id "ENSRNOG00000074943_tx_43"; exon_id "3_137206425_137206789_+"; exonnum "3"; txlen "2882";
3	sraer114_mid	exon	137206425	137206789	0.00866623820208589	+	.	gene_id "ENSRNOG00000074943"; transcript_id "ENSRNOG00000074943_tx_44"; exon_id "3_137206425_137206789_+"; exonnum "3"; txlen "2986";
3	sraer114_mid	exon	137206425	137206789	0.00809873741976519	+	.	gene_id "ENSRNOG00000074943"; transcript_id "ENSRNOG00000074943_tx_46"; exon_id "3_137206425_137206789_+"; exonnum "3"; txlen "2751";
3	sraer114_mid	exon	137206425	137206789	0.00566802531629887	+	.	gene_id "ENSRNOG00000074943"; transcript_id "ENSRNOG00000074943_tx_53"; exon_id "3_137206425_137206789_+"; exonnum "3"; txlen "730";
3	sraer114_mid	exon	137206425	137206789	0.00479905156291609	+	.	gene_id "ENSRNOG00000074943"; transcript_id "ENSRNOG00000074943_tx_58"; exon_id "3_137206425_137206789_+"; exonnum "4"; txlen "824";
3	sraer114_mid	exon	137206425	137206789	0.00479905156291609	+	.	gene_id "ENSRNOG00000074943"; transcript_id "ENSRNOG00000074943_tx_61"; exon_id "3_137206425_137206789_+"; exonnum "4"; txlen "1405";
3	sraer114_mid	exon	137206425	137206789	0.00479905156291609	+	.	gene_id "ENSRNOG00000074943"; transcript_id "ENSRNOG00000074943_tx_62"; exon_id "3_137206425_137206789_+"; exonnum "3"; txlen "1345";
3	sraer114_mid	exon	137206425	137206789	0.00463059352164204	+	.	gene_id "ENSRNOG00000074943"; transcript_id "ENSRNOG00000074943_tx_66"; exon_id "3_137206425_137206789_+"; exonnum "3"; txlen "2918";
3	sraer114_mid	exon	137206425	137206789	0.00463059352164204	+	.	gene_id "ENSRNOG00000074943"; transcript_id "ENSRNOG00000074943_tx_68"; exon_id "3_137206425_137206789_+"; exonnum "3"; txlen "3030";
3	sraer114_mid	exon	137206425	137206789	0.00458091285551081	+	.	gene_id "ENSRNOG00000074943"; transcript_id "ENSRNOG00000074943_tx_74"; exon_id "3_137206425_137206789_+"; exonnum "4"; txlen "3046";
3	sraer114_mid	exon	137206425	137206789	0.00455670904041066	+	.	gene_id "ENSRNOG00000074943"; transcript_id "ENSRNOG00000074943_tx_75"; exon_id "3_137206425_137206789_+"; exonnum "3"; txlen "2940";
3	sraer114_mid	exon	137206425	137206789	0.00455670904041066	+	.	gene_id "ENSRNOG00000074943"; transcript_id "ENSRNOG00000074943_tx_76"; exon_id "3_137206425_137206789_+"; exonnum "3"; txlen "3004";
3	sraer114_mid	exon	137206425	137206789	0.00408532534657508	+	.	gene_id "ENSRNOG00000074943"; transcript_id "ENSRNOG00000074943_tx_77"; exon_id "3_137206425_137206789_+"; exonnum "3"; txlen "3108";
3	sraer114_mid	exon	137206425	137206789	0.0040606743189784	+	.	gene_id "ENSRNOG00000074943"; transcript_id "ENSRNOG00000074943_tx_81"; exon_id "3_137206425_137206789_+"; exonnum "4"; txlen "2978";
3	sraer114_mid	exon	137206425	137206789	0.0040606743189784	+	.	gene_id "ENSRNOG00000074943"; transcript_id "ENSRNOG00000074943_tx_82"; exon_id "3_137206425_137206789_+"; exonnum "4"; txlen "3090";
3	sraer114_mid	exon	137206425	137206789	0.0700608725162155	+	.	gene_id "ENSRNOG00000074943"; transcript_id "ENSRNOG00000074943_tx_9"; exon_id "3_137206425_137206789_+"; exonnum "3"; txlen "764";
3	sraer114_mid	exon	137206507	137206789	0.0577107481800802	+	.	gene_id "ENSRNOG00000074943"; transcript_id "ENSRNOG00000074943_tx_11"; exon_id "3_137206507_137206789_+"; exonnum "3"; txlen "622";
3	sraer114_mid	exon	137206507	137206789	0.0383476990648083	+	.	gene_id "ENSRNOG00000074943"; transcript_id "ENSRNOG00000074943_tx_15"; exon_id "3_137206507_137206789_+"; exonnum "4"; txlen "823";
3	sraer114_mid	exon	137206507	137206789	0.033167519291947	+	.	gene_id "ENSRNOG00000074943"; transcript_id "ENSRNOG00000074943_tx_17"; exon_id "3_137206507_137206789_+"; exonnum "4"; txlen "742";
3	sraer114_mid	exon	137206507	137206789	0.0299823033183041	+	.	gene_id "ENSRNOG00000074943"; transcript_id "ENSRNOG00000074943_tx_18"; exon_id "3_137206507_137206789_+"; exonnum "4"; txlen "935";
3	sraer114_mid	exon	137206507	137206789	0.1872966741119	+	.	gene_id "ENSRNOG00000074943"; transcript_id "ENSRNOG00000074943_tx_2"; exon_id "3_137206507_137206789_+"; exonnum "3"; txlen "794";
3	sraer114_mid	exon	137206507	137206789	0.0228272955974547	+	.	gene_id "ENSRNOG00000074943"; transcript_id "ENSRNOG00000074943_tx_22"; exon_id "3_137206507_137206789_+"; exonnum "3"; txlen "2800";
3	sraer114_mid	exon	137206507	137206789	0.0195431222726445	+	.	gene_id "ENSRNOG00000074943"; transcript_id "ENSRNOG00000074943_tx_25"; exon_id "3_137206507_137206789_+"; exonnum "3"; txlen "2669";
3	sraer114_mid	exon	137206507	137206789	0.018437928998104	+	.	gene_id "ENSRNOG00000074943"; transcript_id "ENSRNOG00000074943_tx_27"; exon_id "3_137206507_137206789_+"; exonnum "3"; txlen "2904";
3	sraer114_mid	exon	137206507	137206789	0.0148066516297372	+	.	gene_id "ENSRNOG00000074943"; transcript_id "ENSRNOG00000074943_tx_28"; exon_id "3_137206507_137206789_+"; exonnum "3"; txlen "1263";
3	sraer114_mid	exon	137206507	137206789	0.154509872651744	+	.	gene_id "ENSRNOG00000074943"; transcript_id "ENSRNOG00000074943_tx_3"; exon_id "3_137206507_137206789_+"; exonnum "3"; txlen "682";
3	sraer114_mid	exon	137206507	137206789	0.0136587774448106	+	.	gene_id "ENSRNOG00000074943"; transcript_id "ENSRNOG00000074943_tx_30"; exon_id "3_137206507_137206789_+"; exonnum "4"; txlen "854";
3	sraer114_mid	exon	137206507	137206789	0.0126835729652468	+	.	gene_id "ENSRNOG00000074943"; transcript_id "ENSRNOG00000074943_tx_31"; exon_id "3_137206507_137206789_+"; exonnum "3"; txlen "2858";
3	sraer114_mid	exon	137206507	137206789	0.0119585364664031	+	.	gene_id "ENSRNOG00000074943"; transcript_id "ENSRNOG00000074943_tx_32"; exon_id "3_137206507_137206789_+"; exonnum "4"; txlen "2860";
3	sraer114_mid	exon	137206507	137206789	0.0116934191082645	+	.	gene_id "ENSRNOG00000074943"; transcript_id "ENSRNOG00000074943_tx_33"; exon_id "3_137206507_137206789_+"; exonnum "3"; txlen "1375";
3	sraer114_mid	exon	137206507	137206789	0.0108919105266581	+	.	gene_id "ENSRNOG00000074943"; transcript_id "ENSRNOG00000074943_tx_36"; exon_id "3_137206507_137206789_+"; exonnum "4"; txlen "2729";
3	sraer114_mid	exon	137206507	137206789	0.0107765937166614	+	.	gene_id "ENSRNOG00000074943"; transcript_id "ENSRNOG00000074943_tx_37"; exon_id "3_137206507_137206789_+"; exonnum "3"; txlen "2922";
3	sraer114_mid	exon	137206507	137206789	0.00979820980276492	+	.	gene_id "ENSRNOG00000074943"; transcript_id "ENSRNOG00000074943_tx_42"; exon_id "3_137206507_137206789_+"; exonnum "3"; txlen "3026";
3	sraer114_mid	exon	137206507	137206789	0.108402047584596	+	.	gene_id "ENSRNOG00000074943"; transcript_id "ENSRNOG00000074943_tx_5"; exon_id "3_137206507_137206789_+"; exonnum "4"; txlen "818";
3	sraer114_mid	exon	137206507	137206789	0.00566802531629887	+	.	gene_id "ENSRNOG00000074943"; transcript_id "ENSRNOG00000074943_tx_51"; exon_id "3_137206507_137206789_+"; exonnum "3"; txlen "760";
3	sraer114_mid	exon	137206507	137206789	0.00566802531629887	+	.	gene_id "ENSRNOG00000074943"; transcript_id "ENSRNOG00000074943_tx_52"; exon_id "3_137206507_137206789_+"; exonnum "3"; txlen "648";
3	sraer114_mid	exon	137206507	137206789	0.00523532897772664	+	.	gene_id "ENSRNOG00000074943"; transcript_id "ENSRNOG00000074943_tx_55"; exon_id "3_137206507_137206789_+"; exonnum "4"; txlen "2841";
3	sraer114_mid	exon	137206507	137206789	0.00479905156291609	+	.	gene_id "ENSRNOG00000074943"; transcript_id "ENSRNOG00000074943_tx_59"; exon_id "3_137206507_137206789_+"; exonnum "4"; txlen "1435";
3	sraer114_mid	exon	137206507	137206789	0.0851672838707703	+	.	gene_id "ENSRNOG00000074943"; transcript_id "ENSRNOG00000074943_tx_6"; exon_id "3_137206507_137206789_+"; exonnum "3"; txlen "631";
3	sraer114_mid	exon	137206507	137206789	0.00479905156291609	+	.	gene_id "ENSRNOG00000074943"; transcript_id "ENSRNOG00000074943_tx_60"; exon_id "3_137206507_137206789_+"; exonnum "4"; txlen "1323";
3	sraer114_mid	exon	137206507	137206789	0.00463059352164204	+	.	gene_id "ENSRNOG00000074943"; transcript_id "ENSRNOG00000074943_tx_63"; exon_id "3_137206507_137206789_+"; exonnum "3"; txlen "2948";
3	sraer114_mid	exon	137206507	137206789	0.00463059352164204	+	.	gene_id "ENSRNOG00000074943"; transcript_id "ENSRNOG00000074943_tx_64"; exon_id "3_137206507_137206789_+"; exonnum "3"; txlen "3060";
3	sraer114_mid	exon	137206507	137206789	0.00463059352164204	+	.	gene_id "ENSRNOG00000074943"; transcript_id "ENSRNOG00000074943_tx_65"; exon_id "3_137206507_137206789_+"; exonnum "3"; txlen "2836";
3	sraer114_mid	exon	137206507	137206789	0.00463059352164204	+	.	gene_id "ENSRNOG00000074943"; transcript_id "ENSRNOG00000074943_tx_67"; exon_id "3_137206507_137206789_+"; exonnum "3"; txlen "2948";
3	sraer114_mid	exon	137206507	137206789	0.00463059352164204	+	.	gene_id "ENSRNOG00000074943"; transcript_id "ENSRNOG00000074943_tx_69"; exon_id "3_137206507_137206789_+"; exonnum "3"; txlen "2999";
3	sraer114_mid	exon	137206507	137206789	0.00463059352164204	+	.	gene_id "ENSRNOG00000074943"; transcript_id "ENSRNOG00000074943_tx_70"; exon_id "3_137206507_137206789_+"; exonnum "3"; txlen "3111";
3	sraer114_mid	exon	137206507	137206789	0.00463059352164204	+	.	gene_id "ENSRNOG00000074943"; transcript_id "ENSRNOG00000074943_tx_71"; exon_id "3_137206507_137206789_+"; exonnum "3"; txlen "3130";
3	sraer114_mid	exon	137206507	137206789	0.00463059352164204	+	.	gene_id "ENSRNOG00000074943"; transcript_id "ENSRNOG00000074943_tx_72"; exon_id "3_137206507_137206789_+"; exonnum "3"; txlen "3242";
3	sraer114_mid	exon	137206507	137206789	0.00458091285551081	+	.	gene_id "ENSRNOG00000074943"; transcript_id "ENSRNOG00000074943_tx_73"; exon_id "3_137206507_137206789_+"; exonnum "4"; txlen "2964";
3	sraer114_mid	exon	137206507	137206789	0.0040606743189784	+	.	gene_id "ENSRNOG00000074943"; transcript_id "ENSRNOG00000074943_tx_78"; exon_id "3_137206507_137206789_+"; exonnum "4"; txlen "3008";
3	sraer114_mid	exon	137206507	137206789	0.0040606743189784	+	.	gene_id "ENSRNOG00000074943"; transcript_id "ENSRNOG00000074943_tx_79"; exon_id "3_137206507_137206789_+"; exonnum "4"; txlen "3120";
3	sraer114_mid	exon	137206507	137206789	0.0711321217721093	+	.	gene_id "ENSRNOG00000074943"; transcript_id "ENSRNOG00000074943_tx_8"; exon_id "3_137206507_137206789_+"; exonnum "3"; txlen "734";
3	sraer114_mid	exon	137206507	137206789	0.0040606743189784	+	.	gene_id "ENSRNOG00000074943"; transcript_id "ENSRNOG00000074943_tx_80"; exon_id "3_137206507_137206789_+"; exonnum "4"; txlen "2896";
3	sraer114_mid	exon	137206507	137206789	0.0040606743189784	+	.	gene_id "ENSRNOG00000074943"; transcript_id "ENSRNOG00000074943_tx_83"; exon_id "3_137206507_137206789_+"; exonnum "4"; txlen "3190";
3	sraer114_mid	exon	137206507	137206789	0.0040606743189784	+	.	gene_id "ENSRNOG00000074943"; transcript_id "ENSRNOG00000074943_tx_84"; exon_id "3_137206507_137206789_+"; exonnum "4"; txlen "3302";
3	sraer114_mid	exon	137206507	137206789	0.00398943441864545	+	.	gene_id "ENSRNOG00000074943"; transcript_id "ENSRNOG00000074943_tx_87"; exon_id "3_137206507_137206789_+"; exonnum "3"; txlen "3252";
3	sraer114_mid	exon	137206507	137206789	0.00398943441864545	+	.	gene_id "ENSRNOG00000074943"; transcript_id "ENSRNOG00000074943_tx_88"; exon_id "3_137206507_137206789_+"; exonnum "3"; txlen "3364";
3	sraer114_mid	exon	137206507	137206789	0.00398943441864545	+	.	gene_id "ENSRNOG00000074943"; transcript_id "ENSRNOG00000074943_tx_89"; exon_id "3_137206507_137206789_+"; exonnum "4"; txlen "3312";
3	sraer114_mid	exon	137206507	137206789	0.00381133466781306	+	.	gene_id "ENSRNOG00000074943"; transcript_id "ENSRNOG00000074943_tx_90"; exon_id "3_137206507_137206789_+"; exonnum "4"; txlen "3416";
3	sraer114_mid	exon	137206507	137206789	0.00381133466781306	+	.	gene_id "ENSRNOG00000074943"; transcript_id "ENSRNOG00000074943_tx_91"; exon_id "3_137206507_137206789_+"; exonnum "4"; txlen "3528";
3	sraer114_ss	exon	137208143	137208262	0.0577107481800802	+	.	gene_id "ENSRNOG00000074943"; transcript_id "ENSRNOG00000074943_tx_11"; exon_id "3_137208143_137208262_+"; exonnum "4"; txlen "622";
3	sraer114_ss	exon	137208143	137208262	0.0383476990648083	+	.	gene_id "ENSRNOG00000074943"; transcript_id "ENSRNOG00000074943_tx_15"; exon_id "3_137208143_137208262_+"; exonnum "5"; txlen "823";
3	sraer114_ss	exon	137208143	137208262	0.033167519291947	+	.	gene_id "ENSRNOG00000074943"; transcript_id "ENSRNOG00000074943_tx_17"; exon_id "3_137208143_137208262_+"; exonnum "5"; txlen "742";
3	sraer114_ss	exon	137208143	137208262	0.0299823033183041	+	.	gene_id "ENSRNOG00000074943"; transcript_id "ENSRNOG00000074943_tx_18"; exon_id "3_137208143_137208262_+"; exonnum "5"; txlen "935";
3	sraer114_ss	exon	137208143	137208262	0.0287212735669365	+	.	gene_id "ENSRNOG00000074943"; transcript_id "ENSRNOG00000074943_tx_19"; exon_id "3_137208143_137208262_+"; exonnum "4"; txlen "713";
3	sraer114_ss	exon	137208143	137208262	0.1872966741119	+	.	gene_id "ENSRNOG00000074943"; transcript_id "ENSRNOG00000074943_tx_2"; exon_id "3_137208143_137208262_+"; exonnum "4"; txlen "794";
3	sraer114_ss	exon	137208143	137208262	0.0211750442687026	+	.	gene_id "ENSRNOG00000074943"; transcript_id "ENSRNOG00000074943_tx_24"; exon_id "3_137208143_137208262_+"; exonnum "5"; txlen "905";
3	sraer114_ss	exon	137208143	137208262	0.0194592707327969	+	.	gene_id "ENSRNOG00000074943"; transcript_id "ENSRNOG00000074943_tx_26"; exon_id "3_137208143_137208262_+"; exonnum "4"; txlen "704";
3	sraer114_ss	exon	137208143	137208262	0.154509872651744	+	.	gene_id "ENSRNOG00000074943"; transcript_id "ENSRNOG00000074943_tx_3"; exon_id "3_137208143_137208262_+"; exonnum "4"; txlen "682";
3	sraer114_ss	exon	137208143	137208262	0.0136587774448106	+	.	gene_id "ENSRNOG00000074943"; transcript_id "ENSRNOG00000074943_tx_30"; exon_id "3_137208143_137208262_+"; exonnum "5"; txlen "854";
3	sraer114_ss	exon	137208143	137208262	0.108402047584596	+	.	gene_id "ENSRNOG00000074943"; transcript_id "ENSRNOG00000074943_tx_5"; exon_id "3_137208143_137208262_+"; exonnum "5"; txlen "818";
3	sraer114_ss	exon	137208143	137208262	0.00566802531629887	+	.	gene_id "ENSRNOG00000074943"; transcript_id "ENSRNOG00000074943_tx_51"; exon_id "3_137208143_137208262_+"; exonnum "4"; txlen "760";
3	sraer114_ss	exon	137208143	137208262	0.00566802531629887	+	.	gene_id "ENSRNOG00000074943"; transcript_id "ENSRNOG00000074943_tx_52"; exon_id "3_137208143_137208262_+"; exonnum "4"; txlen "648";
3	sraer114_ss	exon	137208143	137208262	0.00566802531629887	+	.	gene_id "ENSRNOG00000074943"; transcript_id "ENSRNOG00000074943_tx_53"; exon_id "3_137208143_137208262_+"; exonnum "4"; txlen "730";
3	sraer114_ss	exon	137208143	137208262	0.00479905156291609	+	.	gene_id "ENSRNOG00000074943"; transcript_id "ENSRNOG00000074943_tx_58"; exon_id "3_137208143_137208262_+"; exonnum "5"; txlen "824";
3	sraer114_ss	exon	137208143	137208262	0.0851672838707703	+	.	gene_id "ENSRNOG00000074943"; transcript_id "ENSRNOG00000074943_tx_6"; exon_id "3_137208143_137208262_+"; exonnum "4"; txlen "631";
3	sraer114_ss	exon	137208143	137208262	0.0711321217721093	+	.	gene_id "ENSRNOG00000074943"; transcript_id "ENSRNOG00000074943_tx_8"; exon_id "3_137208143_137208262_+"; exonnum "4"; txlen "734";
3	sraer114_ss	exon	137208143	137208262	0.0700608725162155	+	.	gene_id "ENSRNOG00000074943"; transcript_id "ENSRNOG00000074943_tx_9"; exon_id "3_137208143_137208262_+"; exonnum "4"; txlen "764";
3	ensembl	exon	137216550	137216689	0	+	.	gene_id "ENSRNOG00000074943"; gene_version "1"; transcript_id "ENSRNOT00000145534"; transcript_version "1"; exon_number "1"; gene_source "ensembl"; gene_biotype "lncRNA"; transcript_source "ensembl"; transcript_biotype "lncRNA"; exon_id "ENSRNOE00000746718"; exon_version "1";
3	ENSEMBL114_rn	exon	137216550	137216689	0.045518132377224	+	.	gene_id "ENSRNOG00000074943"; transcript_id "ENSRNOG00000074943_tx_13"; exon_id "3_137216550_137216689_+"; exonnum "1"; txlen "841";
3	ENSEMBL114_rn	exon	137216550	137216689	0.0101873057476125	+	.	gene_id "ENSRNOG00000074943"; transcript_id "ENSRNOG00000074943_tx_40"; exon_id "3_137216550_137216689_+"; exonnum "1"; txlen "2526";
3	ENSEMBL114_rn	exon	137216550	137216689	0.00601977157813465	+	.	gene_id "ENSRNOG00000074943"; transcript_id "ENSRNOG00000074943_tx_50"; exon_id "3_137216550_137216689_+"; exonnum "1"; txlen "2708";
3	ensembl	gene	137216550	137243068	0	+	.	gene_id "ENSRNOG00000074943"; gene_version "1"; gene_source "ensembl"; gene_biotype "lncRNA";
3	ensembl	transcript	137216550	137243068	0	+	.	gene_id "ENSRNOG00000074943"; gene_version "1"; transcript_id "ENSRNOT00000145534"; transcript_version "1"; gene_source "ensembl"; gene_biotype "lncRNA"; transcript_source "ensembl"; transcript_biotype "lncRNA";
3	ensembl	exon	137217757	137218026	0	+	.	gene_id "ENSRNOG00000074943"; gene_version "1"; transcript_id "ENSRNOT00000157690"; transcript_version "1"; exon_number "1"; gene_source "ensembl"; gene_biotype "lncRNA"; transcript_source "ensembl"; transcript_biotype "lncRNA"; exon_id "ENSRNOE00000762338"; exon_version "1";
3	ensembl	transcript	137217757	137241500	0	+	.	gene_id "ENSRNOG00000074943"; gene_version "1"; transcript_id "ENSRNOT00000157690"; transcript_version "1"; gene_source "ensembl"; gene_biotype "lncRNA"; transcript_source "ensembl"; transcript_biotype "lncRNA";
3	ensembl	exon	137217759	137218026	0	+	.	gene_id "ENSRNOG00000074943"; gene_version "1"; transcript_id "ENSRNOT00000145534"; transcript_version "1"; exon_number "2"; gene_source "ensembl"; gene_biotype "lncRNA"; transcript_source "ensembl"; transcript_biotype "lncRNA"; exon_id "ENSRNOE00000811800"; exon_version "1";
3	ENSEMBL114_rn	exon	137217759	137218026	0.045518132377224	+	.	gene_id "ENSRNOG00000074943"; transcript_id "ENSRNOG00000074943_tx_13"; exon_id "3_137217759_137218026_+"; exonnum "2"; txlen "841";
3	ENSEMBL114_rn	exon	137217759	137218026	0.0228272955974547	+	.	gene_id "ENSRNOG00000074943"; transcript_id "ENSRNOG00000074943_tx_22"; exon_id "3_137217759_137218026_+"; exonnum "4"; txlen "2800";
3	ENSEMBL114_rn	exon	137217759	137218026	0.0195431222726445	+	.	gene_id "ENSRNOG00000074943"; transcript_id "ENSRNOG00000074943_tx_25"; exon_id "3_137217759_137218026_+"; exonnum "4"; txlen "2669";
3	ENSEMBL114_rn	exon	137217759	137218026	0.018437928998104	+	.	gene_id "ENSRNOG00000074943"; transcript_id "ENSRNOG00000074943_tx_27"; exon_id "3_137217759_137218026_+"; exonnum "4"; txlen "2904";
3	ENSEMBL114_rn	exon	137217759	137218026	0.0148066516297372	+	.	gene_id "ENSRNOG00000074943"; transcript_id "ENSRNOG00000074943_tx_28"; exon_id "3_137217759_137218026_+"; exonnum "4"; txlen "1263";
3	ENSEMBL114_rn	exon	137217759	137218026	0.0126835729652468	+	.	gene_id "ENSRNOG00000074943"; transcript_id "ENSRNOG00000074943_tx_31"; exon_id "3_137217759_137218026_+"; exonnum "4"; txlen "2858";
3	ENSEMBL114_rn	exon	137217759	137218026	0.0119585364664031	+	.	gene_id "ENSRNOG00000074943"; transcript_id "ENSRNOG00000074943_tx_32"; exon_id "3_137217759_137218026_+"; exonnum "5"; txlen "2860";
3	ENSEMBL114_rn	exon	137217759	137218026	0.0116934191082645	+	.	gene_id "ENSRNOG00000074943"; transcript_id "ENSRNOG00000074943_tx_33"; exon_id "3_137217759_137218026_+"; exonnum "4"; txlen "1375";
3	ENSEMBL114_rn	exon	137217759	137218026	0.0113041203441873	+	.	gene_id "ENSRNOG00000074943"; transcript_id "ENSRNOG00000074943_tx_34"; exon_id "3_137217759_137218026_+"; exonnum "5"; txlen "2942";
3	ENSEMBL114_rn	exon	137217759	137218026	0.0108919105266581	+	.	gene_id "ENSRNOG00000074943"; transcript_id "ENSRNOG00000074943_tx_36"; exon_id "3_137217759_137218026_+"; exonnum "5"; txlen "2729";
3	ENSEMBL114_rn	exon	137217759	137218026	0.0107765937166614	+	.	gene_id "ENSRNOG00000074943"; transcript_id "ENSRNOG00000074943_tx_37"; exon_id "3_137217759_137218026_+"; exonnum "4"; txlen "2922";
3	ENSEMBL114_rn	exon	137217759	137218026	0.0104556331118476	+	.	gene_id "ENSRNOG00000074943"; transcript_id "ENSRNOG00000074943_tx_39"; exon_id "3_137217759_137218026_+"; exonnum "5"; txlen "2811";
3	ENSEMBL114_rn	exon	137217759	137218026	0.0101873057476125	+	.	gene_id "ENSRNOG00000074943"; transcript_id "ENSRNOG00000074943_tx_40"; exon_id "3_137217759_137218026_+"; exonnum "2"; txlen "2526";
3	ENSEMBL114_rn	exon	137217759	137218026	0.00979820980276492	+	.	gene_id "ENSRNOG00000074943"; transcript_id "ENSRNOG00000074943_tx_42"; exon_id "3_137217759_137218026_+"; exonnum "4"; txlen "3026";
3	ENSEMBL114_rn	exon	137217759	137218026	0.00951288850127194	+	.	gene_id "ENSRNOG00000074943"; transcript_id "ENSRNOG00000074943_tx_43"; exon_id "3_137217759_137218026_+"; exonnum "4"; txlen "2882";
3	ENSEMBL114_rn	exon	137217759	137218026	0.00866623820208589	+	.	gene_id "ENSRNOG00000074943"; transcript_id "ENSRNOG00000074943_tx_44"; exon_id "3_137217759_137218026_+"; exonnum "4"; txlen "2986";
3	ENSEMBL114_rn	exon	137217759	137218026	0.00809873741976519	+	.	gene_id "ENSRNOG00000074943"; transcript_id "ENSRNOG00000074943_tx_46"; exon_id "3_137217759_137218026_+"; exonnum "4"; txlen "2751";
3	ENSEMBL114_rn	exon	137217759	137218026	0.00601977157813465	+	.	gene_id "ENSRNOG00000074943"; transcript_id "ENSRNOG00000074943_tx_50"; exon_id "3_137217759_137218026_+"; exonnum "2"; txlen "2708";
3	ENSEMBL114_rn	exon	137217759	137218026	0.00523532897772664	+	.	gene_id "ENSRNOG00000074943"; transcript_id "ENSRNOG00000074943_tx_55"; exon_id "3_137217759_137218026_+"; exonnum "5"; txlen "2841";
3	ENSEMBL114_rn	exon	137217759	137218026	0.00479905156291609	+	.	gene_id "ENSRNOG00000074943"; transcript_id "ENSRNOG00000074943_tx_59"; exon_id "3_137217759_137218026_+"; exonnum "5"; txlen "1435";
3	ENSEMBL114_rn	exon	137217759	137218026	0.00479905156291609	+	.	gene_id "ENSRNOG00000074943"; transcript_id "ENSRNOG00000074943_tx_60"; exon_id "3_137217759_137218026_+"; exonnum "5"; txlen "1323";
3	ENSEMBL114_rn	exon	137217759	137218026	0.00479905156291609	+	.	gene_id "ENSRNOG00000074943"; transcript_id "ENSRNOG00000074943_tx_61"; exon_id "3_137217759_137218026_+"; exonnum "5"; txlen "1405";
3	ENSEMBL114_rn	exon	137217759	137218026	0.00479905156291609	+	.	gene_id "ENSRNOG00000074943"; transcript_id "ENSRNOG00000074943_tx_62"; exon_id "3_137217759_137218026_+"; exonnum "4"; txlen "1345";
3	ENSEMBL114_rn	exon	137217759	137218026	0.00463059352164204	+	.	gene_id "ENSRNOG00000074943"; transcript_id "ENSRNOG00000074943_tx_63"; exon_id "3_137217759_137218026_+"; exonnum "4"; txlen "2948";
3	ENSEMBL114_rn	exon	137217759	137218026	0.00463059352164204	+	.	gene_id "ENSRNOG00000074943"; transcript_id "ENSRNOG00000074943_tx_64"; exon_id "3_137217759_137218026_+"; exonnum "4"; txlen "3060";
3	ENSEMBL114_rn	exon	137217759	137218026	0.00463059352164204	+	.	gene_id "ENSRNOG00000074943"; transcript_id "ENSRNOG00000074943_tx_65"; exon_id "3_137217759_137218026_+"; exonnum "4"; txlen "2836";
3	ENSEMBL114_rn	exon	137217759	137218026	0.00463059352164204	+	.	gene_id "ENSRNOG00000074943"; transcript_id "ENSRNOG00000074943_tx_66"; exon_id "3_137217759_137218026_+"; exonnum "4"; txlen "2918";
3	ENSEMBL114_rn	exon	137217759	137218026	0.00463059352164204	+	.	gene_id "ENSRNOG00000074943"; transcript_id "ENSRNOG00000074943_tx_67"; exon_id "3_137217759_137218026_+"; exonnum "4"; txlen "2948";
3	ENSEMBL114_rn	exon	137217759	137218026	0.00463059352164204	+	.	gene_id "ENSRNOG00000074943"; transcript_id "ENSRNOG00000074943_tx_68"; exon_id "3_137217759_137218026_+"; exonnum "4"; txlen "3030";
3	ENSEMBL114_rn	exon	137217759	137218026	0.00463059352164204	+	.	gene_id "ENSRNOG00000074943"; transcript_id "ENSRNOG00000074943_tx_69"; exon_id "3_137217759_137218026_+"; exonnum "4"; txlen "2999";
3	ENSEMBL114_rn	exon	137217759	137218026	0.00463059352164204	+	.	gene_id "ENSRNOG00000074943"; transcript_id "ENSRNOG00000074943_tx_70"; exon_id "3_137217759_137218026_+"; exonnum "4"; txlen "3111";
3	ENSEMBL114_rn	exon	137217759	137218026	0.00463059352164204	+	.	gene_id "ENSRNOG00000074943"; transcript_id "ENSRNOG00000074943_tx_71"; exon_id "3_137217759_137218026_+"; exonnum "4"; txlen "3130";
3	ENSEMBL114_rn	exon	137217759	137218026	0.00463059352164204	+	.	gene_id "ENSRNOG00000074943"; transcript_id "ENSRNOG00000074943_tx_72"; exon_id "3_137217759_137218026_+"; exonnum "4"; txlen "3242";
3	ENSEMBL114_rn	exon	137217759	137218026	0.00458091285551081	+	.	gene_id "ENSRNOG00000074943"; transcript_id "ENSRNOG00000074943_tx_73"; exon_id "3_137217759_137218026_+"; exonnum "5"; txlen "2964";
3	ENSEMBL114_rn	exon	137217759	137218026	0.00458091285551081	+	.	gene_id "ENSRNOG00000074943"; transcript_id "ENSRNOG00000074943_tx_74"; exon_id "3_137217759_137218026_+"; exonnum "5"; txlen "3046";
3	ENSEMBL114_rn	exon	137217759	137218026	0.00455670904041066	+	.	gene_id "ENSRNOG00000074943"; transcript_id "ENSRNOG00000074943_tx_75"; exon_id "3_137217759_137218026_+"; exonnum "4"; txlen "2940";
3	ENSEMBL114_rn	exon	137217759	137218026	0.00455670904041066	+	.	gene_id "ENSRNOG00000074943"; transcript_id "ENSRNOG00000074943_tx_76"; exon_id "3_137217759_137218026_+"; exonnum "4"; txlen "3004";
3	ENSEMBL114_rn	exon	137217759	137218026	0.00408532534657508	+	.	gene_id "ENSRNOG00000074943"; transcript_id "ENSRNOG00000074943_tx_77"; exon_id "3_137217759_137218026_+"; exonnum "4"; txlen "3108";
3	ENSEMBL114_rn	exon	137217759	137218026	0.0040606743189784	+	.	gene_id "ENSRNOG00000074943"; transcript_id "ENSRNOG00000074943_tx_78"; exon_id "3_137217759_137218026_+"; exonnum "5"; txlen "3008";
3	ENSEMBL114_rn	exon	137217759	137218026	0.0040606743189784	+	.	gene_id "ENSRNOG00000074943"; transcript_id "ENSRNOG00000074943_tx_79"; exon_id "3_137217759_137218026_+"; exonnum "5"; txlen "3120";
3	ENSEMBL114_rn	exon	137217759	137218026	0.0040606743189784	+	.	gene_id "ENSRNOG00000074943"; transcript_id "ENSRNOG00000074943_tx_80"; exon_id "3_137217759_137218026_+"; exonnum "5"; txlen "2896";
3	ENSEMBL114_rn	exon	137217759	137218026	0.0040606743189784	+	.	gene_id "ENSRNOG00000074943"; transcript_id "ENSRNOG00000074943_tx_81"; exon_id "3_137217759_137218026_+"; exonnum "5"; txlen "2978";
3	ENSEMBL114_rn	exon	137217759	137218026	0.0040606743189784	+	.	gene_id "ENSRNOG00000074943"; transcript_id "ENSRNOG00000074943_tx_82"; exon_id "3_137217759_137218026_+"; exonnum "5"; txlen "3090";
3	ENSEMBL114_rn	exon	137217759	137218026	0.0040606743189784	+	.	gene_id "ENSRNOG00000074943"; transcript_id "ENSRNOG00000074943_tx_83"; exon_id "3_137217759_137218026_+"; exonnum "5"; txlen "3190";
3	ENSEMBL114_rn	exon	137217759	137218026	0.0040606743189784	+	.	gene_id "ENSRNOG00000074943"; transcript_id "ENSRNOG00000074943_tx_84"; exon_id "3_137217759_137218026_+"; exonnum "5"; txlen "3302";
3	ENSEMBL114_rn	exon	137217759	137218026	0.00398943441864545	+	.	gene_id "ENSRNOG00000074943"; transcript_id "ENSRNOG00000074943_tx_87"; exon_id "3_137217759_137218026_+"; exonnum "4"; txlen "3252";
3	ENSEMBL114_rn	exon	137217759	137218026	0.00398943441864545	+	.	gene_id "ENSRNOG00000074943"; transcript_id "ENSRNOG00000074943_tx_88"; exon_id "3_137217759_137218026_+"; exonnum "4"; txlen "3364";
3	ENSEMBL114_rn	exon	137217759	137218026	0.00398943441864545	+	.	gene_id "ENSRNOG00000074943"; transcript_id "ENSRNOG00000074943_tx_89"; exon_id "3_137217759_137218026_+"; exonnum "5"; txlen "3312";
3	ENSEMBL114_rn	exon	137217759	137218026	0.00381133466781306	+	.	gene_id "ENSRNOG00000074943"; transcript_id "ENSRNOG00000074943_tx_90"; exon_id "3_137217759_137218026_+"; exonnum "5"; txlen "3416";
3	ENSEMBL114_rn	exon	137217759	137218026	0.00381133466781306	+	.	gene_id "ENSRNOG00000074943"; transcript_id "ENSRNOG00000074943_tx_91"; exon_id "3_137217759_137218026_+"; exonnum "5"; txlen "3528";
3	ensembl	exon	137218542	137218638	0	+	.	gene_id "ENSRNOG00000074943"; gene_version "1"; transcript_id "ENSRNOT00000151115"; transcript_version "1"; exon_number "1"; gene_source "ensembl"; gene_biotype "lncRNA"; transcript_source "ensembl"; transcript_biotype "lncRNA"; exon_id "ENSRNOE00000713191"; exon_version "1";
3	ENSEMBL114_rn	exon	137218542	137218638	0.0111007991312047	+	.	gene_id "ENSRNOG00000074943"; transcript_id "ENSRNOG00000074943_tx_35"; exon_id "3_137218542_137218638_+"; exonnum "1"; txlen "530";
3	ensembl	transcript	137218542	137237943	0	+	.	gene_id "ENSRNOG00000074943"; gene_version "1"; transcript_id "ENSRNOT00000151115"; transcript_version "1"; gene_source "ensembl"; gene_biotype "lncRNA"; transcript_source "ensembl"; transcript_biotype "lncRNA";
3	sraer114_ss	exon	137219613	137220045	0.045518132377224	+	.	gene_id "ENSRNOG00000074943"; transcript_id "ENSRNOG00000074943_tx_13"; exon_id "3_137219613_137220045_+"; exonnum "3"; txlen "841";
3	sraer114_ss	exon	137219613	137220045	0.0148066516297372	+	.	gene_id "ENSRNOG00000074943"; transcript_id "ENSRNOG00000074943_tx_28"; exon_id "3_137219613_137220045_+"; exonnum "5"; txlen "1263";
3	sraer114_ss	exon	137219613	137220045	0.0116934191082645	+	.	gene_id "ENSRNOG00000074943"; transcript_id "ENSRNOG00000074943_tx_33"; exon_id "3_137219613_137220045_+"; exonnum "5"; txlen "1375";
3	sraer114_ss	exon	137219613	137220045	0.0111007991312047	+	.	gene_id "ENSRNOG00000074943"; transcript_id "ENSRNOG00000074943_tx_35"; exon_id "3_137219613_137220045_+"; exonnum "2"; txlen "530";
3	sraer114_ss	exon	137219613	137220045	0.00479905156291609	+	.	gene_id "ENSRNOG00000074943"; transcript_id "ENSRNOG00000074943_tx_59"; exon_id "3_137219613_137220045_+"; exonnum "6"; txlen "1435";
3	sraer114_ss	exon	137219613	137220045	0.00479905156291609	+	.	gene_id "ENSRNOG00000074943"; transcript_id "ENSRNOG00000074943_tx_60"; exon_id "3_137219613_137220045_+"; exonnum "6"; txlen "1323";
3	sraer114_ss	exon	137219613	137220045	0.00479905156291609	+	.	gene_id "ENSRNOG00000074943"; transcript_id "ENSRNOG00000074943_tx_61"; exon_id "3_137219613_137220045_+"; exonnum "6"; txlen "1405";
3	sraer114_ss	exon	137219613	137220045	0.00479905156291609	+	.	gene_id "ENSRNOG00000074943"; transcript_id "ENSRNOG00000074943_tx_62"; exon_id "3_137219613_137220045_+"; exonnum "5"; txlen "1345";
3	ensembl	exon	137221630	137225007	0	+	.	gene_id "ENSRNOG00000074943"; gene_version "1"; transcript_id "ENSRNOT00000154902"; transcript_version "1"; exon_number "1"; gene_source "ensembl"; gene_biotype "lncRNA"; transcript_source "ensembl"; transcript_biotype "lncRNA"; exon_id "ENSRNOE00000676726"; exon_version "1"; tag "Ensembl_canonical";
3	ensembl	transcript	137221630	137241500	0	+	.	gene_id "ENSRNOG00000074943"; gene_version "1"; transcript_id "ENSRNOT00000154902"; transcript_version "1"; gene_source "ensembl"; gene_biotype "lncRNA"; transcript_source "ensembl"; transcript_biotype "lncRNA"; tag "Ensembl_canonical";
3	ensembl	exon	137222728	137223221	0	+	.	gene_id "ENSRNOG00000074943"; gene_version "1"; transcript_id "ENSRNOT00000149896"; transcript_version "1"; exon_number "1"; gene_source "ensembl"; gene_biotype "lncRNA"; transcript_source "ensembl"; transcript_biotype "lncRNA"; exon_id "ENSRNOE00000677458"; exon_version "1";
3	ensembl	transcript	137222728	137226626	0	+	.	gene_id "ENSRNOG00000074943"; gene_version "1"; transcript_id "ENSRNOT00000149896"; transcript_version "1"; gene_source "ensembl"; gene_biotype "lncRNA"; transcript_source "ensembl"; transcript_biotype "lncRNA";
3	ensembl	exon	137223010	137223221	0	+	.	gene_id "ENSRNOG00000074943"; gene_version "1"; transcript_id "ENSRNOT00000157690"; transcript_version "1"; exon_number "2"; gene_source "ensembl"; gene_biotype "lncRNA"; transcript_source "ensembl"; transcript_biotype "lncRNA"; exon_id "ENSRNOE00000751160"; exon_version "1";
3	ENSEMBL114_rn	exon	137223010	137223221	0.00601977157813465	+	.	gene_id "ENSRNOG00000074943"; transcript_id "ENSRNOG00000074943_tx_48"; exon_id "3_137223010_137223221_+"; exonnum "1"; txlen "2512";
3	ENSEMBL114_rn	exon	137223010	137223221	0.00509365287380624	+	.	gene_id "ENSRNOG00000074943"; transcript_id "ENSRNOG00000074943_tx_57"; exon_id "3_137223010_137223221_+"; exonnum "1"; txlen "2381";
3	ENSEMBL114_rn	exon	137223010	137223221	0.00398943441864545	+	.	gene_id "ENSRNOG00000074943"; transcript_id "ENSRNOG00000074943_tx_86"; exon_id "3_137223010_137223221_+"; exonnum "1"; txlen "2634";
3	ensembl	exon	137224957	137225007	0	+	.	gene_id "ENSRNOG00000074943"; gene_version "1"; transcript_id "ENSRNOT00000149896"; transcript_version "1"; exon_number "2"; gene_source "ensembl"; gene_biotype "lncRNA"; transcript_source "ensembl"; transcript_biotype "lncRNA"; exon_id "ENSRNOE00000747837"; exon_version "1";
3	ENSEMBL114_rn	exon	137224957	137225007	0.0228272955974547	+	.	gene_id "ENSRNOG00000074943"; transcript_id "ENSRNOG00000074943_tx_22"; exon_id "3_137224957_137225007_+"; exonnum "5"; txlen "2800";
3	ENSEMBL114_rn	exon	137224957	137225007	0.0195431222726445	+	.	gene_id "ENSRNOG00000074943"; transcript_id "ENSRNOG00000074943_tx_25"; exon_id "3_137224957_137225007_+"; exonnum "5"; txlen "2669";
3	ENSEMBL114_rn	exon	137224957	137225007	0.018437928998104	+	.	gene_id "ENSRNOG00000074943"; transcript_id "ENSRNOG00000074943_tx_27"; exon_id "3_137224957_137225007_+"; exonnum "5"; txlen "2904";
3	ENSEMBL114_rn	exon	137224957	137225007	0.0126835729652468	+	.	gene_id "ENSRNOG00000074943"; transcript_id "ENSRNOG00000074943_tx_31"; exon_id "3_137224957_137225007_+"; exonnum "5"; txlen "2858";
3	ENSEMBL114_rn	exon	137224957	137225007	0.0119585364664031	+	.	gene_id "ENSRNOG00000074943"; transcript_id "ENSRNOG00000074943_tx_32"; exon_id "3_137224957_137225007_+"; exonnum "6"; txlen "2860";
3	ENSEMBL114_rn	exon	137224957	137225007	0.0113041203441873	+	.	gene_id "ENSRNOG00000074943"; transcript_id "ENSRNOG00000074943_tx_34"; exon_id "3_137224957_137225007_+"; exonnum "6"; txlen "2942";
3	ENSEMBL114_rn	exon	137224957	137225007	0.0108919105266581	+	.	gene_id "ENSRNOG00000074943"; transcript_id "ENSRNOG00000074943_tx_36"; exon_id "3_137224957_137225007_+"; exonnum "6"; txlen "2729";
3	ENSEMBL114_rn	exon	137224957	137225007	0.0107765937166614	+	.	gene_id "ENSRNOG00000074943"; transcript_id "ENSRNOG00000074943_tx_37"; exon_id "3_137224957_137225007_+"; exonnum "5"; txlen "2922";
3	ENSEMBL114_rn	exon	137224957	137225007	0.0104556331118476	+	.	gene_id "ENSRNOG00000074943"; transcript_id "ENSRNOG00000074943_tx_39"; exon_id "3_137224957_137225007_+"; exonnum "6"; txlen "2811";
3	ENSEMBL114_rn	exon	137224957	137225007	0.00979820980276492	+	.	gene_id "ENSRNOG00000074943"; transcript_id "ENSRNOG00000074943_tx_42"; exon_id "3_137224957_137225007_+"; exonnum "5"; txlen "3026";
3	ENSEMBL114_rn	exon	137224957	137225007	0.00951288850127194	+	.	gene_id "ENSRNOG00000074943"; transcript_id "ENSRNOG00000074943_tx_43"; exon_id "3_137224957_137225007_+"; exonnum "5"; txlen "2882";
3	ENSEMBL114_rn	exon	137224957	137225007	0.00866623820208589	+	.	gene_id "ENSRNOG00000074943"; transcript_id "ENSRNOG00000074943_tx_44"; exon_id "3_137224957_137225007_+"; exonnum "5"; txlen "2986";
3	ENSEMBL114_rn	exon	137224957	137225007	0.00809873741976519	+	.	gene_id "ENSRNOG00000074943"; transcript_id "ENSRNOG00000074943_tx_46"; exon_id "3_137224957_137225007_+"; exonnum "5"; txlen "2751";
3	ENSEMBL114_rn	exon	137224957	137225007	0.00601977157813465	+	.	gene_id "ENSRNOG00000074943"; transcript_id "ENSRNOG00000074943_tx_48"; exon_id "3_137224957_137225007_+"; exonnum "2"; txlen "2512";
3	ENSEMBL114_rn	exon	137224957	137225007	0.00601977157813465	+	.	gene_id "ENSRNOG00000074943"; transcript_id "ENSRNOG00000074943_tx_50"; exon_id "3_137224957_137225007_+"; exonnum "3"; txlen "2708";
3	ENSEMBL114_rn	exon	137224957	137225007	0.00523532897772664	+	.	gene_id "ENSRNOG00000074943"; transcript_id "ENSRNOG00000074943_tx_55"; exon_id "3_137224957_137225007_+"; exonnum "6"; txlen "2841";
3	ENSEMBL114_rn	exon	137224957	137225007	0.00509365287380624	+	.	gene_id "ENSRNOG00000074943"; transcript_id "ENSRNOG00000074943_tx_57"; exon_id "3_137224957_137225007_+"; exonnum "2"; txlen "2381";
3	ENSEMBL114_rn	exon	137224957	137225007	0.00463059352164204	+	.	gene_id "ENSRNOG00000074943"; transcript_id "ENSRNOG00000074943_tx_69"; exon_id "3_137224957_137225007_+"; exonnum "5"; txlen "2999";
3	ENSEMBL114_rn	exon	137224957	137225007	0.00463059352164204	+	.	gene_id "ENSRNOG00000074943"; transcript_id "ENSRNOG00000074943_tx_70"; exon_id "3_137224957_137225007_+"; exonnum "5"; txlen "3111";
3	ENSEMBL114_rn	exon	137224957	137225007	0.00463059352164204	+	.	gene_id "ENSRNOG00000074943"; transcript_id "ENSRNOG00000074943_tx_71"; exon_id "3_137224957_137225007_+"; exonnum "5"; txlen "3130";
3	ENSEMBL114_rn	exon	137224957	137225007	0.00463059352164204	+	.	gene_id "ENSRNOG00000074943"; transcript_id "ENSRNOG00000074943_tx_72"; exon_id "3_137224957_137225007_+"; exonnum "5"; txlen "3242";
3	ENSEMBL114_rn	exon	137224957	137225007	0.00458091285551081	+	.	gene_id "ENSRNOG00000074943"; transcript_id "ENSRNOG00000074943_tx_73"; exon_id "3_137224957_137225007_+"; exonnum "6"; txlen "2964";
3	ENSEMBL114_rn	exon	137224957	137225007	0.00458091285551081	+	.	gene_id "ENSRNOG00000074943"; transcript_id "ENSRNOG00000074943_tx_74"; exon_id "3_137224957_137225007_+"; exonnum "6"; txlen "3046";
3	ENSEMBL114_rn	exon	137224957	137225007	0.00455670904041066	+	.	gene_id "ENSRNOG00000074943"; transcript_id "ENSRNOG00000074943_tx_75"; exon_id "3_137224957_137225007_+"; exonnum "5"; txlen "2940";
3	ENSEMBL114_rn	exon	137224957	137225007	0.00455670904041066	+	.	gene_id "ENSRNOG00000074943"; transcript_id "ENSRNOG00000074943_tx_76"; exon_id "3_137224957_137225007_+"; exonnum "5"; txlen "3004";
3	ENSEMBL114_rn	exon	137224957	137225007	0.00408532534657508	+	.	gene_id "ENSRNOG00000074943"; transcript_id "ENSRNOG00000074943_tx_77"; exon_id "3_137224957_137225007_+"; exonnum "5"; txlen "3108";
3	ENSEMBL114_rn	exon	137224957	137225007	0.0040606743189784	+	.	gene_id "ENSRNOG00000074943"; transcript_id "ENSRNOG00000074943_tx_83"; exon_id "3_137224957_137225007_+"; exonnum "6"; txlen "3190";
3	ENSEMBL114_rn	exon	137224957	137225007	0.0040606743189784	+	.	gene_id "ENSRNOG00000074943"; transcript_id "ENSRNOG00000074943_tx_84"; exon_id "3_137224957_137225007_+"; exonnum "6"; txlen "3302";
3	ENSEMBL114_rn	exon	137224957	137225007	0.00398943441864545	+	.	gene_id "ENSRNOG00000074943"; transcript_id "ENSRNOG00000074943_tx_86"; exon_id "3_137224957_137225007_+"; exonnum "2"; txlen "2634";
3	ENSEMBL114_rn	exon	137224957	137225007	0.00398943441864545	+	.	gene_id "ENSRNOG00000074943"; transcript_id "ENSRNOG00000074943_tx_87"; exon_id "3_137224957_137225007_+"; exonnum "5"; txlen "3252";
3	ENSEMBL114_rn	exon	137224957	137225007	0.00398943441864545	+	.	gene_id "ENSRNOG00000074943"; transcript_id "ENSRNOG00000074943_tx_88"; exon_id "3_137224957_137225007_+"; exonnum "5"; txlen "3364";
3	ENSEMBL114_rn	exon	137224957	137225007	0.00398943441864545	+	.	gene_id "ENSRNOG00000074943"; transcript_id "ENSRNOG00000074943_tx_89"; exon_id "3_137224957_137225007_+"; exonnum "6"; txlen "3312";
3	ENSEMBL114_rn	exon	137224957	137225007	0.00381133466781306	+	.	gene_id "ENSRNOG00000074943"; transcript_id "ENSRNOG00000074943_tx_90"; exon_id "3_137224957_137225007_+"; exonnum "6"; txlen "3416";
3	ENSEMBL114_rn	exon	137224957	137225007	0.00381133466781306	+	.	gene_id "ENSRNOG00000074943"; transcript_id "ENSRNOG00000074943_tx_91"; exon_id "3_137224957_137225007_+"; exonnum "6"; txlen "3528";
3	ensembl	exon	137224957	137226412	0	+	.	gene_id "ENSRNOG00000074943"; gene_version "1"; transcript_id "ENSRNOT00000157690"; transcript_version "1"; exon_number "3"; gene_source "ensembl"; gene_biotype "lncRNA"; transcript_source "ensembl"; transcript_biotype "lncRNA"; exon_id "ENSRNOE00000714357"; exon_version "1";
3	ensembl	exon	137226291	137226412	0	+	.	gene_id "ENSRNOG00000074943"; gene_version "1"; transcript_id "ENSRNOT00000154902"; transcript_version "1"; exon_number "2"; gene_source "ensembl"; gene_biotype "lncRNA"; transcript_source "ensembl"; transcript_biotype "lncRNA"; exon_id "ENSRNOE00000677529"; exon_version "1"; tag "Ensembl_canonical";
3	ENSEMBL114_rn	exon	137226291	137226412	0.0126835729652468	+	.	gene_id "ENSRNOG00000074943"; transcript_id "ENSRNOG00000074943_tx_31"; exon_id "3_137226291_137226412_+"; exonnum "6"; txlen "2858";
3	ENSEMBL114_rn	exon	137226291	137226412	0.0107765937166614	+	.	gene_id "ENSRNOG00000074943"; transcript_id "ENSRNOG00000074943_tx_37"; exon_id "3_137226291_137226412_+"; exonnum "6"; txlen "2922";
3	ENSEMBL114_rn	exon	137226291	137226412	0.00979820980276492	+	.	gene_id "ENSRNOG00000074943"; transcript_id "ENSRNOG00000074943_tx_42"; exon_id "3_137226291_137226412_+"; exonnum "6"; txlen "3026";
3	ENSEMBL114_rn	exon	137226291	137226412	0.00455670904041066	+	.	gene_id "ENSRNOG00000074943"; transcript_id "ENSRNOG00000074943_tx_75"; exon_id "3_137226291_137226412_+"; exonnum "6"; txlen "2940";
3	ENSEMBL114_rn	exon	137226291	137226412	0.00455670904041066	+	.	gene_id "ENSRNOG00000074943"; transcript_id "ENSRNOG00000074943_tx_76"; exon_id "3_137226291_137226412_+"; exonnum "6"; txlen "3004";
3	ENSEMBL114_rn	exon	137226291	137226412	0.00408532534657508	+	.	gene_id "ENSRNOG00000074943"; transcript_id "ENSRNOG00000074943_tx_77"; exon_id "3_137226291_137226412_+"; exonnum "6"; txlen "3108";
3	ENSEMBL114_rn	exon	137226291	137226412	0.00398943441864545	+	.	gene_id "ENSRNOG00000074943"; transcript_id "ENSRNOG00000074943_tx_86"; exon_id "3_137226291_137226412_+"; exonnum "3"; txlen "2634";
3	ENSEMBL114_rn	exon	137226291	137226412	0.00398943441864545	+	.	gene_id "ENSRNOG00000074943"; transcript_id "ENSRNOG00000074943_tx_87"; exon_id "3_137226291_137226412_+"; exonnum "6"; txlen "3252";
3	ENSEMBL114_rn	exon	137226291	137226412	0.00398943441864545	+	.	gene_id "ENSRNOG00000074943"; transcript_id "ENSRNOG00000074943_tx_88"; exon_id "3_137226291_137226412_+"; exonnum "6"; txlen "3364";
3	ENSEMBL114_rn	exon	137226291	137226412	0.00398943441864545	+	.	gene_id "ENSRNOG00000074943"; transcript_id "ENSRNOG00000074943_tx_89"; exon_id "3_137226291_137226412_+"; exonnum "7"; txlen "3312";
3	ENSEMBL114_rn	exon	137226291	137226412	0.00381133466781306	+	.	gene_id "ENSRNOG00000074943"; transcript_id "ENSRNOG00000074943_tx_90"; exon_id "3_137226291_137226412_+"; exonnum "7"; txlen "3416";
3	ENSEMBL114_rn	exon	137226291	137226412	0.00381133466781306	+	.	gene_id "ENSRNOG00000074943"; transcript_id "ENSRNOG00000074943_tx_91"; exon_id "3_137226291_137226412_+"; exonnum "7"; txlen "3528";
3	ensembl	exon	137226577	137226626	0	+	.	gene_id "ENSRNOG00000074943"; gene_version "1"; transcript_id "ENSRNOT00000149896"; transcript_version "1"; exon_number "3"; gene_source "ensembl"; gene_biotype "lncRNA"; transcript_source "ensembl"; transcript_biotype "lncRNA"; exon_id "ENSRNOE00000780306"; exon_version "1";
3	ensembl	exon	137228633	137228763	0	+	.	gene_id "ENSRNOG00000074943"; gene_version "1"; transcript_id "ENSRNOT00000157690"; transcript_version "1"; exon_number "4"; gene_source "ensembl"; gene_biotype "lncRNA"; transcript_source "ensembl"; transcript_biotype "lncRNA"; exon_id "ENSRNOE00000683387"; exon_version "1";
3	ensembl	exon	137228633	137228763	0	+	.	gene_id "ENSRNOG00000074943"; gene_version "1"; transcript_id "ENSRNOT00000154902"; transcript_version "1"; exon_number "3"; gene_source "ensembl"; gene_biotype "lncRNA"; transcript_source "ensembl"; transcript_biotype "lncRNA"; exon_id "ENSRNOE00000683387"; exon_version "1"; tag "Ensembl_canonical";
3	ENSEMBL114_rn	exon	137228633	137228763	0.0228272955974547	+	.	gene_id "ENSRNOG00000074943"; transcript_id "ENSRNOG00000074943_tx_22"; exon_id "3_137228633_137228763_+"; exonnum "6"; txlen "2800";
3	ENSEMBL114_rn	exon	137228633	137228763	0.018437928998104	+	.	gene_id "ENSRNOG00000074943"; transcript_id "ENSRNOG00000074943_tx_27"; exon_id "3_137228633_137228763_+"; exonnum "6"; txlen "2904";
3	ENSEMBL114_rn	exon	137228633	137228763	0.0126835729652468	+	.	gene_id "ENSRNOG00000074943"; transcript_id "ENSRNOG00000074943_tx_31"; exon_id "3_137228633_137228763_+"; exonnum "7"; txlen "2858";
3	ENSEMBL114_rn	exon	137228633	137228763	0.0119585364664031	+	.	gene_id "ENSRNOG00000074943"; transcript_id "ENSRNOG00000074943_tx_32"; exon_id "3_137228633_137228763_+"; exonnum "7"; txlen "2860";
3	ENSEMBL114_rn	exon	137228633	137228763	0.0113041203441873	+	.	gene_id "ENSRNOG00000074943"; transcript_id "ENSRNOG00000074943_tx_34"; exon_id "3_137228633_137228763_+"; exonnum "7"; txlen "2942";
3	ENSEMBL114_rn	exon	137228633	137228763	0.0107765937166614	+	.	gene_id "ENSRNOG00000074943"; transcript_id "ENSRNOG00000074943_tx_37"; exon_id "3_137228633_137228763_+"; exonnum "7"; txlen "2922";
3	ENSEMBL114_rn	exon	137228633	137228763	0.00979820980276492	+	.	gene_id "ENSRNOG00000074943"; transcript_id "ENSRNOG00000074943_tx_42"; exon_id "3_137228633_137228763_+"; exonnum "7"; txlen "3026";
3	ENSEMBL114_rn	exon	137228633	137228763	0.00951288850127194	+	.	gene_id "ENSRNOG00000074943"; transcript_id "ENSRNOG00000074943_tx_43"; exon_id "3_137228633_137228763_+"; exonnum "6"; txlen "2882";
3	ENSEMBL114_rn	exon	137228633	137228763	0.00866623820208589	+	.	gene_id "ENSRNOG00000074943"; transcript_id "ENSRNOG00000074943_tx_44"; exon_id "3_137228633_137228763_+"; exonnum "6"; txlen "2986";
3	ENSEMBL114_rn	exon	137228633	137228763	0.00601977157813465	+	.	gene_id "ENSRNOG00000074943"; transcript_id "ENSRNOG00000074943_tx_48"; exon_id "3_137228633_137228763_+"; exonnum "3"; txlen "2512";
3	ENSEMBL114_rn	exon	137228633	137228763	0.00601977157813465	+	.	gene_id "ENSRNOG00000074943"; transcript_id "ENSRNOG00000074943_tx_50"; exon_id "3_137228633_137228763_+"; exonnum "4"; txlen "2708";
3	ENSEMBL114_rn	exon	137228633	137228763	0.00463059352164204	+	.	gene_id "ENSRNOG00000074943"; transcript_id "ENSRNOG00000074943_tx_71"; exon_id "3_137228633_137228763_+"; exonnum "6"; txlen "3130";
3	ENSEMBL114_rn	exon	137228633	137228763	0.00463059352164204	+	.	gene_id "ENSRNOG00000074943"; transcript_id "ENSRNOG00000074943_tx_72"; exon_id "3_137228633_137228763_+"; exonnum "6"; txlen "3242";
3	ENSEMBL114_rn	exon	137228633	137228763	0.00458091285551081	+	.	gene_id "ENSRNOG00000074943"; transcript_id "ENSRNOG00000074943_tx_73"; exon_id "3_137228633_137228763_+"; exonnum "7"; txlen "2964";
3	ENSEMBL114_rn	exon	137228633	137228763	0.00458091285551081	+	.	gene_id "ENSRNOG00000074943"; transcript_id "ENSRNOG00000074943_tx_74"; exon_id "3_137228633_137228763_+"; exonnum "7"; txlen "3046";
3	ENSEMBL114_rn	exon	137228633	137228763	0.00455670904041066	+	.	gene_id "ENSRNOG00000074943"; transcript_id "ENSRNOG00000074943_tx_75"; exon_id "3_137228633_137228763_+"; exonnum "7"; txlen "2940";
3	ENSEMBL114_rn	exon	137228633	137228763	0.00455670904041066	+	.	gene_id "ENSRNOG00000074943"; transcript_id "ENSRNOG00000074943_tx_76"; exon_id "3_137228633_137228763_+"; exonnum "7"; txlen "3004";
3	ENSEMBL114_rn	exon	137228633	137228763	0.00408532534657508	+	.	gene_id "ENSRNOG00000074943"; transcript_id "ENSRNOG00000074943_tx_77"; exon_id "3_137228633_137228763_+"; exonnum "7"; txlen "3108";
3	ENSEMBL114_rn	exon	137228633	137228763	0.0040606743189784	+	.	gene_id "ENSRNOG00000074943"; transcript_id "ENSRNOG00000074943_tx_83"; exon_id "3_137228633_137228763_+"; exonnum "7"; txlen "3190";
3	ENSEMBL114_rn	exon	137228633	137228763	0.0040606743189784	+	.	gene_id "ENSRNOG00000074943"; transcript_id "ENSRNOG00000074943_tx_84"; exon_id "3_137228633_137228763_+"; exonnum "7"; txlen "3302";
3	ENSEMBL114_rn	exon	137228633	137228763	0.00398943441864545	+	.	gene_id "ENSRNOG00000074943"; transcript_id "ENSRNOG00000074943_tx_86"; exon_id "3_137228633_137228763_+"; exonnum "4"; txlen "2634";
3	ENSEMBL114_rn	exon	137228633	137228763	0.00398943441864545	+	.	gene_id "ENSRNOG00000074943"; transcript_id "ENSRNOG00000074943_tx_87"; exon_id "3_137228633_137228763_+"; exonnum "7"; txlen "3252";
3	ENSEMBL114_rn	exon	137228633	137228763	0.00398943441864545	+	.	gene_id "ENSRNOG00000074943"; transcript_id "ENSRNOG00000074943_tx_88"; exon_id "3_137228633_137228763_+"; exonnum "7"; txlen "3364";
3	ENSEMBL114_rn	exon	137228633	137228763	0.00398943441864545	+	.	gene_id "ENSRNOG00000074943"; transcript_id "ENSRNOG00000074943_tx_89"; exon_id "3_137228633_137228763_+"; exonnum "8"; txlen "3312";
3	ENSEMBL114_rn	exon	137228633	137228763	0.00381133466781306	+	.	gene_id "ENSRNOG00000074943"; transcript_id "ENSRNOG00000074943_tx_90"; exon_id "3_137228633_137228763_+"; exonnum "8"; txlen "3416";
3	ENSEMBL114_rn	exon	137228633	137228763	0.00381133466781306	+	.	gene_id "ENSRNOG00000074943"; transcript_id "ENSRNOG00000074943_tx_91"; exon_id "3_137228633_137228763_+"; exonnum "8"; txlen "3528";
3	ensembl	exon	137229791	137229894	0	+	.	gene_id "ENSRNOG00000074943"; gene_version "1"; transcript_id "ENSRNOT00000154902"; transcript_version "1"; exon_number "4"; gene_source "ensembl"; gene_biotype "lncRNA"; transcript_source "ensembl"; transcript_biotype "lncRNA"; exon_id "ENSRNOE00000737175"; exon_version "1"; tag "Ensembl_canonical";
3	ENSEMBL114_rn	exon	137229791	137229894	0.018437928998104	+	.	gene_id "ENSRNOG00000074943"; transcript_id "ENSRNOG00000074943_tx_27"; exon_id "3_137229791_137229894_+"; exonnum "7"; txlen "2904";
3	ENSEMBL114_rn	exon	137229791	137229894	0.00979820980276492	+	.	gene_id "ENSRNOG00000074943"; transcript_id "ENSRNOG00000074943_tx_42"; exon_id "3_137229791_137229894_+"; exonnum "8"; txlen "3026";
3	ENSEMBL114_rn	exon	137229791	137229894	0.00866623820208589	+	.	gene_id "ENSRNOG00000074943"; transcript_id "ENSRNOG00000074943_tx_44"; exon_id "3_137229791_137229894_+"; exonnum "7"; txlen "2986";
3	ENSEMBL114_rn	exon	137229791	137229894	0.00458091285551081	+	.	gene_id "ENSRNOG00000074943"; transcript_id "ENSRNOG00000074943_tx_73"; exon_id "3_137229791_137229894_+"; exonnum "8"; txlen "2964";
3	ENSEMBL114_rn	exon	137229791	137229894	0.00458091285551081	+	.	gene_id "ENSRNOG00000074943"; transcript_id "ENSRNOG00000074943_tx_74"; exon_id "3_137229791_137229894_+"; exonnum "8"; txlen "3046";
3	ENSEMBL114_rn	exon	137229791	137229894	0.00408532534657508	+	.	gene_id "ENSRNOG00000074943"; transcript_id "ENSRNOG00000074943_tx_77"; exon_id "3_137229791_137229894_+"; exonnum "8"; txlen "3108";
3	ENSEMBL114_rn	exon	137229791	137229894	0.00381133466781306	+	.	gene_id "ENSRNOG00000074943"; transcript_id "ENSRNOG00000074943_tx_90"; exon_id "3_137229791_137229894_+"; exonnum "9"; txlen "3416";
3	ENSEMBL114_rn	exon	137229791	137229894	0.00381133466781306	+	.	gene_id "ENSRNOG00000074943"; transcript_id "ENSRNOG00000074943_tx_91"; exon_id "3_137229791_137229894_+"; exonnum "9"; txlen "3528";
3	ensembl	exon	137231003	137231113	0	+	.	gene_id "ENSRNOG00000074943"; gene_version "1"; transcript_id "ENSRNOT00000145534"; transcript_version "1"; exon_number "3"; gene_source "ensembl"; gene_biotype "lncRNA"; transcript_source "ensembl"; transcript_biotype "lncRNA"; exon_id "ENSRNOE00000790611"; exon_version "1";
3	ensembl	exon	137231003	137231113	0	+	.	gene_id "ENSRNOG00000074943"; gene_version "1"; transcript_id "ENSRNOT00000157690"; transcript_version "1"; exon_number "5"; gene_source "ensembl"; gene_biotype "lncRNA"; transcript_source "ensembl"; transcript_biotype "lncRNA"; exon_id "ENSRNOE00000790611"; exon_version "1";
3	ensembl	exon	137231003	137231113	0	+	.	gene_id "ENSRNOG00000074943"; gene_version "1"; transcript_id "ENSRNOT00000151115"; transcript_version "1"; exon_number "2"; gene_source "ensembl"; gene_biotype "lncRNA"; transcript_source "ensembl"; transcript_biotype "lncRNA"; exon_id "ENSRNOE00000790611"; exon_version "1";
3	ensembl	exon	137231003	137231113	0	+	.	gene_id "ENSRNOG00000074943"; gene_version "1"; transcript_id "ENSRNOT00000154902"; transcript_version "1"; exon_number "5"; gene_source "ensembl"; gene_biotype "lncRNA"; transcript_source "ensembl"; transcript_biotype "lncRNA"; exon_id "ENSRNOE00000790611"; exon_version "1"; tag "Ensembl_canonical";
3	ENSEMBL114_rn	exon	137231003	137231113	0.0228272955974547	+	.	gene_id "ENSRNOG00000074943"; transcript_id "ENSRNOG00000074943_tx_22"; exon_id "3_137231003_137231113_+"; exonnum "7"; txlen "2800";
3	ENSEMBL114_rn	exon	137231003	137231113	0.0195431222726445	+	.	gene_id "ENSRNOG00000074943"; transcript_id "ENSRNOG00000074943_tx_25"; exon_id "3_137231003_137231113_+"; exonnum "6"; txlen "2669";
3	ENSEMBL114_rn	exon	137231003	137231113	0.018437928998104	+	.	gene_id "ENSRNOG00000074943"; transcript_id "ENSRNOG00000074943_tx_27"; exon_id "3_137231003_137231113_+"; exonnum "8"; txlen "2904";
3	ENSEMBL114_rn	exon	137231003	137231113	0.0126835729652468	+	.	gene_id "ENSRNOG00000074943"; transcript_id "ENSRNOG00000074943_tx_31"; exon_id "3_137231003_137231113_+"; exonnum "8"; txlen "2858";
3	ENSEMBL114_rn	exon	137231003	137231113	0.0119585364664031	+	.	gene_id "ENSRNOG00000074943"; transcript_id "ENSRNOG00000074943_tx_32"; exon_id "3_137231003_137231113_+"; exonnum "8"; txlen "2860";
3	ENSEMBL114_rn	exon	137231003	137231113	0.0113041203441873	+	.	gene_id "ENSRNOG00000074943"; transcript_id "ENSRNOG00000074943_tx_34"; exon_id "3_137231003_137231113_+"; exonnum "8"; txlen "2942";
3	ENSEMBL114_rn	exon	137231003	137231113	0.0108919105266581	+	.	gene_id "ENSRNOG00000074943"; transcript_id "ENSRNOG00000074943_tx_36"; exon_id "3_137231003_137231113_+"; exonnum "7"; txlen "2729";
3	ENSEMBL114_rn	exon	137231003	137231113	0.0107765937166614	+	.	gene_id "ENSRNOG00000074943"; transcript_id "ENSRNOG00000074943_tx_37"; exon_id "3_137231003_137231113_+"; exonnum "8"; txlen "2922";
3	ENSEMBL114_rn	exon	137231003	137231113	0.0104556331118476	+	.	gene_id "ENSRNOG00000074943"; transcript_id "ENSRNOG00000074943_tx_39"; exon_id "3_137231003_137231113_+"; exonnum "7"; txlen "2811";
3	ENSEMBL114_rn	exon	137231003	137231113	0.0101873057476125	+	.	gene_id "ENSRNOG00000074943"; transcript_id "ENSRNOG00000074943_tx_40"; exon_id "3_137231003_137231113_+"; exonnum "3"; txlen "2526";
3	ENSEMBL114_rn	exon	137231003	137231113	0.00979820980276492	+	.	gene_id "ENSRNOG00000074943"; transcript_id "ENSRNOG00000074943_tx_42"; exon_id "3_137231003_137231113_+"; exonnum "9"; txlen "3026";
3	ENSEMBL114_rn	exon	137231003	137231113	0.00951288850127194	+	.	gene_id "ENSRNOG00000074943"; transcript_id "ENSRNOG00000074943_tx_43"; exon_id "3_137231003_137231113_+"; exonnum "7"; txlen "2882";
3	ENSEMBL114_rn	exon	137231003	137231113	0.00866623820208589	+	.	gene_id "ENSRNOG00000074943"; transcript_id "ENSRNOG00000074943_tx_44"; exon_id "3_137231003_137231113_+"; exonnum "8"; txlen "2986";
3	ENSEMBL114_rn	exon	137231003	137231113	0.00809873741976519	+	.	gene_id "ENSRNOG00000074943"; transcript_id "ENSRNOG00000074943_tx_46"; exon_id "3_137231003_137231113_+"; exonnum "6"; txlen "2751";
3	ENSEMBL114_rn	exon	137231003	137231113	0.00601977157813465	+	.	gene_id "ENSRNOG00000074943"; transcript_id "ENSRNOG00000074943_tx_48"; exon_id "3_137231003_137231113_+"; exonnum "4"; txlen "2512";
3	ENSEMBL114_rn	exon	137231003	137231113	0.00601977157813465	+	.	gene_id "ENSRNOG00000074943"; transcript_id "ENSRNOG00000074943_tx_50"; exon_id "3_137231003_137231113_+"; exonnum "5"; txlen "2708";
3	ENSEMBL114_rn	exon	137231003	137231113	0.00523532897772664	+	.	gene_id "ENSRNOG00000074943"; transcript_id "ENSRNOG00000074943_tx_55"; exon_id "3_137231003_137231113_+"; exonnum "7"; txlen "2841";
3	ENSEMBL114_rn	exon	137231003	137231113	0.00509365287380624	+	.	gene_id "ENSRNOG00000074943"; transcript_id "ENSRNOG00000074943_tx_57"; exon_id "3_137231003_137231113_+"; exonnum "3"; txlen "2381";
3	ENSEMBL114_rn	exon	137231003	137231113	0.00463059352164204	+	.	gene_id "ENSRNOG00000074943"; transcript_id "ENSRNOG00000074943_tx_63"; exon_id "3_137231003_137231113_+"; exonnum "5"; txlen "2948";
3	ENSEMBL114_rn	exon	137231003	137231113	0.00463059352164204	+	.	gene_id "ENSRNOG00000074943"; transcript_id "ENSRNOG00000074943_tx_64"; exon_id "3_137231003_137231113_+"; exonnum "5"; txlen "3060";
3	ENSEMBL114_rn	exon	137231003	137231113	0.00463059352164204	+	.	gene_id "ENSRNOG00000074943"; transcript_id "ENSRNOG00000074943_tx_65"; exon_id "3_137231003_137231113_+"; exonnum "5"; txlen "2836";
3	ENSEMBL114_rn	exon	137231003	137231113	0.00463059352164204	+	.	gene_id "ENSRNOG00000074943"; transcript_id "ENSRNOG00000074943_tx_66"; exon_id "3_137231003_137231113_+"; exonnum "5"; txlen "2918";
3	ENSEMBL114_rn	exon	137231003	137231113	0.00463059352164204	+	.	gene_id "ENSRNOG00000074943"; transcript_id "ENSRNOG00000074943_tx_67"; exon_id "3_137231003_137231113_+"; exonnum "5"; txlen "2948";
3	ENSEMBL114_rn	exon	137231003	137231113	0.00463059352164204	+	.	gene_id "ENSRNOG00000074943"; transcript_id "ENSRNOG00000074943_tx_68"; exon_id "3_137231003_137231113_+"; exonnum "5"; txlen "3030";
3	ENSEMBL114_rn	exon	137231003	137231113	0.00463059352164204	+	.	gene_id "ENSRNOG00000074943"; transcript_id "ENSRNOG00000074943_tx_69"; exon_id "3_137231003_137231113_+"; exonnum "6"; txlen "2999";
3	ENSEMBL114_rn	exon	137231003	137231113	0.00463059352164204	+	.	gene_id "ENSRNOG00000074943"; transcript_id "ENSRNOG00000074943_tx_70"; exon_id "3_137231003_137231113_+"; exonnum "6"; txlen "3111";
3	ENSEMBL114_rn	exon	137231003	137231113	0.00463059352164204	+	.	gene_id "ENSRNOG00000074943"; transcript_id "ENSRNOG00000074943_tx_71"; exon_id "3_137231003_137231113_+"; exonnum "7"; txlen "3130";
3	ENSEMBL114_rn	exon	137231003	137231113	0.00463059352164204	+	.	gene_id "ENSRNOG00000074943"; transcript_id "ENSRNOG00000074943_tx_72"; exon_id "3_137231003_137231113_+"; exonnum "7"; txlen "3242";
3	ENSEMBL114_rn	exon	137231003	137231113	0.00458091285551081	+	.	gene_id "ENSRNOG00000074943"; transcript_id "ENSRNOG00000074943_tx_73"; exon_id "3_137231003_137231113_+"; exonnum "9"; txlen "2964";
3	ENSEMBL114_rn	exon	137231003	137231113	0.00458091285551081	+	.	gene_id "ENSRNOG00000074943"; transcript_id "ENSRNOG00000074943_tx_74"; exon_id "3_137231003_137231113_+"; exonnum "9"; txlen "3046";
3	ENSEMBL114_rn	exon	137231003	137231113	0.00455670904041066	+	.	gene_id "ENSRNOG00000074943"; transcript_id "ENSRNOG00000074943_tx_75"; exon_id "3_137231003_137231113_+"; exonnum "8"; txlen "2940";
3	ENSEMBL114_rn	exon	137231003	137231113	0.00455670904041066	+	.	gene_id "ENSRNOG00000074943"; transcript_id "ENSRNOG00000074943_tx_76"; exon_id "3_137231003_137231113_+"; exonnum "8"; txlen "3004";
3	ENSEMBL114_rn	exon	137231003	137231113	0.00408532534657508	+	.	gene_id "ENSRNOG00000074943"; transcript_id "ENSRNOG00000074943_tx_77"; exon_id "3_137231003_137231113_+"; exonnum "9"; txlen "3108";
3	ENSEMBL114_rn	exon	137231003	137231113	0.0040606743189784	+	.	gene_id "ENSRNOG00000074943"; transcript_id "ENSRNOG00000074943_tx_78"; exon_id "3_137231003_137231113_+"; exonnum "6"; txlen "3008";
3	ENSEMBL114_rn	exon	137231003	137231113	0.0040606743189784	+	.	gene_id "ENSRNOG00000074943"; transcript_id "ENSRNOG00000074943_tx_79"; exon_id "3_137231003_137231113_+"; exonnum "6"; txlen "3120";
3	ENSEMBL114_rn	exon	137231003	137231113	0.0040606743189784	+	.	gene_id "ENSRNOG00000074943"; transcript_id "ENSRNOG00000074943_tx_80"; exon_id "3_137231003_137231113_+"; exonnum "6"; txlen "2896";
3	ENSEMBL114_rn	exon	137231003	137231113	0.0040606743189784	+	.	gene_id "ENSRNOG00000074943"; transcript_id "ENSRNOG00000074943_tx_81"; exon_id "3_137231003_137231113_+"; exonnum "6"; txlen "2978";
3	ENSEMBL114_rn	exon	137231003	137231113	0.0040606743189784	+	.	gene_id "ENSRNOG00000074943"; transcript_id "ENSRNOG00000074943_tx_82"; exon_id "3_137231003_137231113_+"; exonnum "6"; txlen "3090";
3	ENSEMBL114_rn	exon	137231003	137231113	0.0040606743189784	+	.	gene_id "ENSRNOG00000074943"; transcript_id "ENSRNOG00000074943_tx_83"; exon_id "3_137231003_137231113_+"; exonnum "8"; txlen "3190";
3	ENSEMBL114_rn	exon	137231003	137231113	0.0040606743189784	+	.	gene_id "ENSRNOG00000074943"; transcript_id "ENSRNOG00000074943_tx_84"; exon_id "3_137231003_137231113_+"; exonnum "8"; txlen "3302";
3	ENSEMBL114_rn	exon	137231003	137231113	0.00398943441864545	+	.	gene_id "ENSRNOG00000074943"; transcript_id "ENSRNOG00000074943_tx_86"; exon_id "3_137231003_137231113_+"; exonnum "5"; txlen "2634";
3	ENSEMBL114_rn	exon	137231003	137231113	0.00398943441864545	+	.	gene_id "ENSRNOG00000074943"; transcript_id "ENSRNOG00000074943_tx_87"; exon_id "3_137231003_137231113_+"; exonnum "8"; txlen "3252";
3	ENSEMBL114_rn	exon	137231003	137231113	0.00398943441864545	+	.	gene_id "ENSRNOG00000074943"; transcript_id "ENSRNOG00000074943_tx_88"; exon_id "3_137231003_137231113_+"; exonnum "8"; txlen "3364";
3	ENSEMBL114_rn	exon	137231003	137231113	0.00398943441864545	+	.	gene_id "ENSRNOG00000074943"; transcript_id "ENSRNOG00000074943_tx_89"; exon_id "3_137231003_137231113_+"; exonnum "9"; txlen "3312";
3	ENSEMBL114_rn	exon	137231003	137231113	0.00381133466781306	+	.	gene_id "ENSRNOG00000074943"; transcript_id "ENSRNOG00000074943_tx_90"; exon_id "3_137231003_137231113_+"; exonnum "10"; txlen "3416";
3	ENSEMBL114_rn	exon	137231003	137231113	0.00381133466781306	+	.	gene_id "ENSRNOG00000074943"; transcript_id "ENSRNOG00000074943_tx_91"; exon_id "3_137231003_137231113_+"; exonnum "10"; txlen "3528";
3	ensembl	exon	137237585	137237943	0	+	.	gene_id "ENSRNOG00000074943"; gene_version "1"; transcript_id "ENSRNOT00000151115"; transcript_version "1"; exon_number "3"; gene_source "ensembl"; gene_biotype "lncRNA"; transcript_source "ensembl"; transcript_biotype "lncRNA"; exon_id "ENSRNOE00000764175"; exon_version "1";
3	ensembl	exon	137237585	137238997	0	+	.	gene_id "ENSRNOG00000074943"; gene_version "1"; transcript_id "ENSRNOT00000145534"; transcript_version "1"; exon_number "4"; gene_source "ensembl"; gene_biotype "lncRNA"; transcript_source "ensembl"; transcript_biotype "lncRNA"; exon_id "ENSRNOE00000722478"; exon_version "1";
3	ENSEMBL114_rn	exon	137237585	137238997	0.0228272955974547	+	.	gene_id "ENSRNOG00000074943"; transcript_id "ENSRNOG00000074943_tx_22"; exon_id "3_137237585_137238997_+"; exonnum "8"; txlen "2800";
3	ENSEMBL114_rn	exon	137237585	137238997	0.0195431222726445	+	.	gene_id "ENSRNOG00000074943"; transcript_id "ENSRNOG00000074943_tx_25"; exon_id "3_137237585_137238997_+"; exonnum "7"; txlen "2669";
3	ENSEMBL114_rn	exon	137237585	137238997	0.018437928998104	+	.	gene_id "ENSRNOG00000074943"; transcript_id "ENSRNOG00000074943_tx_27"; exon_id "3_137237585_137238997_+"; exonnum "9"; txlen "2904";
3	ENSEMBL114_rn	exon	137237585	137238997	0.0126835729652468	+	.	gene_id "ENSRNOG00000074943"; transcript_id "ENSRNOG00000074943_tx_31"; exon_id "3_137237585_137238997_+"; exonnum "9"; txlen "2858";
3	ENSEMBL114_rn	exon	137237585	137238997	0.0119585364664031	+	.	gene_id "ENSRNOG00000074943"; transcript_id "ENSRNOG00000074943_tx_32"; exon_id "3_137237585_137238997_+"; exonnum "9"; txlen "2860";
3	ENSEMBL114_rn	exon	137237585	137238997	0.0113041203441873	+	.	gene_id "ENSRNOG00000074943"; transcript_id "ENSRNOG00000074943_tx_34"; exon_id "3_137237585_137238997_+"; exonnum "9"; txlen "2942";
3	ENSEMBL114_rn	exon	137237585	137238997	0.0108919105266581	+	.	gene_id "ENSRNOG00000074943"; transcript_id "ENSRNOG00000074943_tx_36"; exon_id "3_137237585_137238997_+"; exonnum "8"; txlen "2729";
3	ENSEMBL114_rn	exon	137237585	137238997	0.0107765937166614	+	.	gene_id "ENSRNOG00000074943"; transcript_id "ENSRNOG00000074943_tx_37"; exon_id "3_137237585_137238997_+"; exonnum "9"; txlen "2922";
3	ENSEMBL114_rn	exon	137237585	137238997	0.0104556331118476	+	.	gene_id "ENSRNOG00000074943"; transcript_id "ENSRNOG00000074943_tx_39"; exon_id "3_137237585_137238997_+"; exonnum "8"; txlen "2811";
3	ENSEMBL114_rn	exon	137237585	137238997	0.0101873057476125	+	.	gene_id "ENSRNOG00000074943"; transcript_id "ENSRNOG00000074943_tx_40"; exon_id "3_137237585_137238997_+"; exonnum "4"; txlen "2526";
3	ENSEMBL114_rn	exon	137237585	137238997	0.00979820980276492	+	.	gene_id "ENSRNOG00000074943"; transcript_id "ENSRNOG00000074943_tx_42"; exon_id "3_137237585_137238997_+"; exonnum "10"; txlen "3026";
3	ENSEMBL114_rn	exon	137237585	137238997	0.00951288850127194	+	.	gene_id "ENSRNOG00000074943"; transcript_id "ENSRNOG00000074943_tx_43"; exon_id "3_137237585_137238997_+"; exonnum "8"; txlen "2882";
3	ENSEMBL114_rn	exon	137237585	137238997	0.00866623820208589	+	.	gene_id "ENSRNOG00000074943"; transcript_id "ENSRNOG00000074943_tx_44"; exon_id "3_137237585_137238997_+"; exonnum "9"; txlen "2986";
3	ENSEMBL114_rn	exon	137237585	137238997	0.00809873741976519	+	.	gene_id "ENSRNOG00000074943"; transcript_id "ENSRNOG00000074943_tx_46"; exon_id "3_137237585_137238997_+"; exonnum "7"; txlen "2751";
3	ENSEMBL114_rn	exon	137237585	137238997	0.00601977157813465	+	.	gene_id "ENSRNOG00000074943"; transcript_id "ENSRNOG00000074943_tx_48"; exon_id "3_137237585_137238997_+"; exonnum "5"; txlen "2512";
3	ENSEMBL114_rn	exon	137237585	137238997	0.00601977157813465	+	.	gene_id "ENSRNOG00000074943"; transcript_id "ENSRNOG00000074943_tx_50"; exon_id "3_137237585_137238997_+"; exonnum "6"; txlen "2708";
3	ENSEMBL114_rn	exon	137237585	137238997	0.00523532897772664	+	.	gene_id "ENSRNOG00000074943"; transcript_id "ENSRNOG00000074943_tx_55"; exon_id "3_137237585_137238997_+"; exonnum "8"; txlen "2841";
3	ENSEMBL114_rn	exon	137237585	137238997	0.00509365287380624	+	.	gene_id "ENSRNOG00000074943"; transcript_id "ENSRNOG00000074943_tx_57"; exon_id "3_137237585_137238997_+"; exonnum "4"; txlen "2381";
3	ENSEMBL114_rn	exon	137237585	137238997	0.00463059352164204	+	.	gene_id "ENSRNOG00000074943"; transcript_id "ENSRNOG00000074943_tx_63"; exon_id "3_137237585_137238997_+"; exonnum "6"; txlen "2948";
3	ENSEMBL114_rn	exon	137237585	137238997	0.00463059352164204	+	.	gene_id "ENSRNOG00000074943"; transcript_id "ENSRNOG00000074943_tx_64"; exon_id "3_137237585_137238997_+"; exonnum "6"; txlen "3060";
3	ENSEMBL114_rn	exon	137237585	137238997	0.00463059352164204	+	.	gene_id "ENSRNOG00000074943"; transcript_id "ENSRNOG00000074943_tx_65"; exon_id "3_137237585_137238997_+"; exonnum "6"; txlen "2836";
3	ENSEMBL114_rn	exon	137237585	137238997	0.00463059352164204	+	.	gene_id "ENSRNOG00000074943"; transcript_id "ENSRNOG00000074943_tx_66"; exon_id "3_137237585_137238997_+"; exonnum "6"; txlen "2918";
3	ENSEMBL114_rn	exon	137237585	137238997	0.00463059352164204	+	.	gene_id "ENSRNOG00000074943"; transcript_id "ENSRNOG00000074943_tx_67"; exon_id "3_137237585_137238997_+"; exonnum "6"; txlen "2948";
3	ENSEMBL114_rn	exon	137237585	137238997	0.00463059352164204	+	.	gene_id "ENSRNOG00000074943"; transcript_id "ENSRNOG00000074943_tx_68"; exon_id "3_137237585_137238997_+"; exonnum "6"; txlen "3030";
3	ENSEMBL114_rn	exon	137237585	137238997	0.00463059352164204	+	.	gene_id "ENSRNOG00000074943"; transcript_id "ENSRNOG00000074943_tx_69"; exon_id "3_137237585_137238997_+"; exonnum "7"; txlen "2999";
3	ENSEMBL114_rn	exon	137237585	137238997	0.00463059352164204	+	.	gene_id "ENSRNOG00000074943"; transcript_id "ENSRNOG00000074943_tx_70"; exon_id "3_137237585_137238997_+"; exonnum "7"; txlen "3111";
3	ENSEMBL114_rn	exon	137237585	137238997	0.00463059352164204	+	.	gene_id "ENSRNOG00000074943"; transcript_id "ENSRNOG00000074943_tx_71"; exon_id "3_137237585_137238997_+"; exonnum "8"; txlen "3130";
3	ENSEMBL114_rn	exon	137237585	137238997	0.00463059352164204	+	.	gene_id "ENSRNOG00000074943"; transcript_id "ENSRNOG00000074943_tx_72"; exon_id "3_137237585_137238997_+"; exonnum "8"; txlen "3242";
3	ENSEMBL114_rn	exon	137237585	137238997	0.00458091285551081	+	.	gene_id "ENSRNOG00000074943"; transcript_id "ENSRNOG00000074943_tx_73"; exon_id "3_137237585_137238997_+"; exonnum "10"; txlen "2964";
3	ENSEMBL114_rn	exon	137237585	137238997	0.00458091285551081	+	.	gene_id "ENSRNOG00000074943"; transcript_id "ENSRNOG00000074943_tx_74"; exon_id "3_137237585_137238997_+"; exonnum "10"; txlen "3046";
3	ENSEMBL114_rn	exon	137237585	137238997	0.00455670904041066	+	.	gene_id "ENSRNOG00000074943"; transcript_id "ENSRNOG00000074943_tx_75"; exon_id "3_137237585_137238997_+"; exonnum "9"; txlen "2940";
3	ENSEMBL114_rn	exon	137237585	137238997	0.00455670904041066	+	.	gene_id "ENSRNOG00000074943"; transcript_id "ENSRNOG00000074943_tx_76"; exon_id "3_137237585_137238997_+"; exonnum "9"; txlen "3004";
3	ENSEMBL114_rn	exon	137237585	137238997	0.00408532534657508	+	.	gene_id "ENSRNOG00000074943"; transcript_id "ENSRNOG00000074943_tx_77"; exon_id "3_137237585_137238997_+"; exonnum "10"; txlen "3108";
3	ENSEMBL114_rn	exon	137237585	137238997	0.0040606743189784	+	.	gene_id "ENSRNOG00000074943"; transcript_id "ENSRNOG00000074943_tx_78"; exon_id "3_137237585_137238997_+"; exonnum "7"; txlen "3008";
3	ENSEMBL114_rn	exon	137237585	137238997	0.0040606743189784	+	.	gene_id "ENSRNOG00000074943"; transcript_id "ENSRNOG00000074943_tx_79"; exon_id "3_137237585_137238997_+"; exonnum "7"; txlen "3120";
3	ENSEMBL114_rn	exon	137237585	137238997	0.0040606743189784	+	.	gene_id "ENSRNOG00000074943"; transcript_id "ENSRNOG00000074943_tx_80"; exon_id "3_137237585_137238997_+"; exonnum "7"; txlen "2896";
3	ENSEMBL114_rn	exon	137237585	137238997	0.0040606743189784	+	.	gene_id "ENSRNOG00000074943"; transcript_id "ENSRNOG00000074943_tx_81"; exon_id "3_137237585_137238997_+"; exonnum "7"; txlen "2978";
3	ENSEMBL114_rn	exon	137237585	137238997	0.0040606743189784	+	.	gene_id "ENSRNOG00000074943"; transcript_id "ENSRNOG00000074943_tx_82"; exon_id "3_137237585_137238997_+"; exonnum "7"; txlen "3090";
3	ENSEMBL114_rn	exon	137237585	137238997	0.0040606743189784	+	.	gene_id "ENSRNOG00000074943"; transcript_id "ENSRNOG00000074943_tx_83"; exon_id "3_137237585_137238997_+"; exonnum "9"; txlen "3190";
3	ENSEMBL114_rn	exon	137237585	137238997	0.0040606743189784	+	.	gene_id "ENSRNOG00000074943"; transcript_id "ENSRNOG00000074943_tx_84"; exon_id "3_137237585_137238997_+"; exonnum "9"; txlen "3302";
3	ENSEMBL114_rn	exon	137237585	137238997	0.00398943441864545	+	.	gene_id "ENSRNOG00000074943"; transcript_id "ENSRNOG00000074943_tx_86"; exon_id "3_137237585_137238997_+"; exonnum "6"; txlen "2634";
3	ENSEMBL114_rn	exon	137237585	137238997	0.00398943441864545	+	.	gene_id "ENSRNOG00000074943"; transcript_id "ENSRNOG00000074943_tx_87"; exon_id "3_137237585_137238997_+"; exonnum "9"; txlen "3252";
3	ENSEMBL114_rn	exon	137237585	137238997	0.00398943441864545	+	.	gene_id "ENSRNOG00000074943"; transcript_id "ENSRNOG00000074943_tx_88"; exon_id "3_137237585_137238997_+"; exonnum "9"; txlen "3364";
3	ENSEMBL114_rn	exon	137237585	137238997	0.00398943441864545	+	.	gene_id "ENSRNOG00000074943"; transcript_id "ENSRNOG00000074943_tx_89"; exon_id "3_137237585_137238997_+"; exonnum "10"; txlen "3312";
3	ENSEMBL114_rn	exon	137237585	137238997	0.00381133466781306	+	.	gene_id "ENSRNOG00000074943"; transcript_id "ENSRNOG00000074943_tx_90"; exon_id "3_137237585_137238997_+"; exonnum "11"; txlen "3416";
3	ENSEMBL114_rn	exon	137237585	137238997	0.00381133466781306	+	.	gene_id "ENSRNOG00000074943"; transcript_id "ENSRNOG00000074943_tx_91"; exon_id "3_137237585_137238997_+"; exonnum "11"; txlen "3528";
3	ensembl	exon	137237585	137241500	0	+	.	gene_id "ENSRNOG00000074943"; gene_version "1"; transcript_id "ENSRNOT00000157690"; transcript_version "1"; exon_number "6"; gene_source "ensembl"; gene_biotype "lncRNA"; transcript_source "ensembl"; transcript_biotype "lncRNA"; exon_id "ENSRNOE00000728373"; exon_version "1";
3	ensembl	exon	137237585	137241500	0	+	.	gene_id "ENSRNOG00000074943"; gene_version "1"; transcript_id "ENSRNOT00000154902"; transcript_version "1"; exon_number "6"; gene_source "ensembl"; gene_biotype "lncRNA"; transcript_source "ensembl"; transcript_biotype "lncRNA"; exon_id "ENSRNOE00000728373"; exon_version "1"; tag "Ensembl_canonical";
3	ensembl	exon	137240957	137241220	0	+	.	gene_id "ENSRNOG00000074943"; gene_version "1"; transcript_id "ENSRNOT00000145534"; transcript_version "1"; exon_number "5"; gene_source "ensembl"; gene_biotype "lncRNA"; transcript_source "ensembl"; transcript_biotype "lncRNA"; exon_id "ENSRNOE00000774642"; exon_version "1";
3	ENSEMBL114_rn	exon	137240957	137241220	0.0228272955974547	+	.	gene_id "ENSRNOG00000074943"; transcript_id "ENSRNOG00000074943_tx_22"; exon_id "3_137240957_137241220_+"; exonnum "9"; txlen "2800";
3	ENSEMBL114_rn	exon	137240957	137241220	0.0195431222726445	+	.	gene_id "ENSRNOG00000074943"; transcript_id "ENSRNOG00000074943_tx_25"; exon_id "3_137240957_137241220_+"; exonnum "8"; txlen "2669";
3	ENSEMBL114_rn	exon	137240957	137241220	0.018437928998104	+	.	gene_id "ENSRNOG00000074943"; transcript_id "ENSRNOG00000074943_tx_27"; exon_id "3_137240957_137241220_+"; exonnum "10"; txlen "2904";
3	ENSEMBL114_rn	exon	137240957	137241220	0.0126835729652468	+	.	gene_id "ENSRNOG00000074943"; transcript_id "ENSRNOG00000074943_tx_31"; exon_id "3_137240957_137241220_+"; exonnum "10"; txlen "2858";
3	ENSEMBL114_rn	exon	137240957	137241220	0.0119585364664031	+	.	gene_id "ENSRNOG00000074943"; transcript_id "ENSRNOG00000074943_tx_32"; exon_id "3_137240957_137241220_+"; exonnum "10"; txlen "2860";
3	ENSEMBL114_rn	exon	137240957	137241220	0.0113041203441873	+	.	gene_id "ENSRNOG00000074943"; transcript_id "ENSRNOG00000074943_tx_34"; exon_id "3_137240957_137241220_+"; exonnum "10"; txlen "2942";
3	ENSEMBL114_rn	exon	137240957	137241220	0.0108919105266581	+	.	gene_id "ENSRNOG00000074943"; transcript_id "ENSRNOG00000074943_tx_36"; exon_id "3_137240957_137241220_+"; exonnum "9"; txlen "2729";
3	ENSEMBL114_rn	exon	137240957	137241220	0.0107765937166614	+	.	gene_id "ENSRNOG00000074943"; transcript_id "ENSRNOG00000074943_tx_37"; exon_id "3_137240957_137241220_+"; exonnum "10"; txlen "2922";
3	ENSEMBL114_rn	exon	137240957	137241220	0.0104556331118476	+	.	gene_id "ENSRNOG00000074943"; transcript_id "ENSRNOG00000074943_tx_39"; exon_id "3_137240957_137241220_+"; exonnum "9"; txlen "2811";
3	ENSEMBL114_rn	exon	137240957	137241220	0.0101873057476125	+	.	gene_id "ENSRNOG00000074943"; transcript_id "ENSRNOG00000074943_tx_40"; exon_id "3_137240957_137241220_+"; exonnum "5"; txlen "2526";
3	ENSEMBL114_rn	exon	137240957	137241220	0.00979820980276492	+	.	gene_id "ENSRNOG00000074943"; transcript_id "ENSRNOG00000074943_tx_42"; exon_id "3_137240957_137241220_+"; exonnum "11"; txlen "3026";
3	ENSEMBL114_rn	exon	137240957	137241220	0.00951288850127194	+	.	gene_id "ENSRNOG00000074943"; transcript_id "ENSRNOG00000074943_tx_43"; exon_id "3_137240957_137241220_+"; exonnum "9"; txlen "2882";
3	ENSEMBL114_rn	exon	137240957	137241220	0.00866623820208589	+	.	gene_id "ENSRNOG00000074943"; transcript_id "ENSRNOG00000074943_tx_44"; exon_id "3_137240957_137241220_+"; exonnum "10"; txlen "2986";
3	ENSEMBL114_rn	exon	137240957	137241220	0.00809873741976519	+	.	gene_id "ENSRNOG00000074943"; transcript_id "ENSRNOG00000074943_tx_46"; exon_id "3_137240957_137241220_+"; exonnum "8"; txlen "2751";
3	ENSEMBL114_rn	exon	137240957	137241220	0.00601977157813465	+	.	gene_id "ENSRNOG00000074943"; transcript_id "ENSRNOG00000074943_tx_48"; exon_id "3_137240957_137241220_+"; exonnum "6"; txlen "2512";
3	ENSEMBL114_rn	exon	137240957	137241220	0.00601977157813465	+	.	gene_id "ENSRNOG00000074943"; transcript_id "ENSRNOG00000074943_tx_50"; exon_id "3_137240957_137241220_+"; exonnum "7"; txlen "2708";
3	ENSEMBL114_rn	exon	137240957	137241220	0.00523532897772664	+	.	gene_id "ENSRNOG00000074943"; transcript_id "ENSRNOG00000074943_tx_55"; exon_id "3_137240957_137241220_+"; exonnum "9"; txlen "2841";
3	ENSEMBL114_rn	exon	137240957	137241220	0.00509365287380624	+	.	gene_id "ENSRNOG00000074943"; transcript_id "ENSRNOG00000074943_tx_57"; exon_id "3_137240957_137241220_+"; exonnum "5"; txlen "2381";
3	ENSEMBL114_rn	exon	137240957	137241220	0.00463059352164204	+	.	gene_id "ENSRNOG00000074943"; transcript_id "ENSRNOG00000074943_tx_63"; exon_id "3_137240957_137241220_+"; exonnum "7"; txlen "2948";
3	ENSEMBL114_rn	exon	137240957	137241220	0.00463059352164204	+	.	gene_id "ENSRNOG00000074943"; transcript_id "ENSRNOG00000074943_tx_64"; exon_id "3_137240957_137241220_+"; exonnum "7"; txlen "3060";
3	ENSEMBL114_rn	exon	137240957	137241220	0.00463059352164204	+	.	gene_id "ENSRNOG00000074943"; transcript_id "ENSRNOG00000074943_tx_65"; exon_id "3_137240957_137241220_+"; exonnum "7"; txlen "2836";
3	ENSEMBL114_rn	exon	137240957	137241220	0.00463059352164204	+	.	gene_id "ENSRNOG00000074943"; transcript_id "ENSRNOG00000074943_tx_66"; exon_id "3_137240957_137241220_+"; exonnum "7"; txlen "2918";
3	ENSEMBL114_rn	exon	137240957	137241220	0.00463059352164204	+	.	gene_id "ENSRNOG00000074943"; transcript_id "ENSRNOG00000074943_tx_67"; exon_id "3_137240957_137241220_+"; exonnum "7"; txlen "2948";
3	ENSEMBL114_rn	exon	137240957	137241220	0.00463059352164204	+	.	gene_id "ENSRNOG00000074943"; transcript_id "ENSRNOG00000074943_tx_68"; exon_id "3_137240957_137241220_+"; exonnum "7"; txlen "3030";
3	ENSEMBL114_rn	exon	137240957	137241220	0.00463059352164204	+	.	gene_id "ENSRNOG00000074943"; transcript_id "ENSRNOG00000074943_tx_69"; exon_id "3_137240957_137241220_+"; exonnum "8"; txlen "2999";
3	ENSEMBL114_rn	exon	137240957	137241220	0.00463059352164204	+	.	gene_id "ENSRNOG00000074943"; transcript_id "ENSRNOG00000074943_tx_70"; exon_id "3_137240957_137241220_+"; exonnum "8"; txlen "3111";
3	ENSEMBL114_rn	exon	137240957	137241220	0.00463059352164204	+	.	gene_id "ENSRNOG00000074943"; transcript_id "ENSRNOG00000074943_tx_71"; exon_id "3_137240957_137241220_+"; exonnum "9"; txlen "3130";
3	ENSEMBL114_rn	exon	137240957	137241220	0.00463059352164204	+	.	gene_id "ENSRNOG00000074943"; transcript_id "ENSRNOG00000074943_tx_72"; exon_id "3_137240957_137241220_+"; exonnum "9"; txlen "3242";
3	ENSEMBL114_rn	exon	137240957	137241220	0.00458091285551081	+	.	gene_id "ENSRNOG00000074943"; transcript_id "ENSRNOG00000074943_tx_73"; exon_id "3_137240957_137241220_+"; exonnum "11"; txlen "2964";
3	ENSEMBL114_rn	exon	137240957	137241220	0.00458091285551081	+	.	gene_id "ENSRNOG00000074943"; transcript_id "ENSRNOG00000074943_tx_74"; exon_id "3_137240957_137241220_+"; exonnum "11"; txlen "3046";
3	ENSEMBL114_rn	exon	137240957	137241220	0.00455670904041066	+	.	gene_id "ENSRNOG00000074943"; transcript_id "ENSRNOG00000074943_tx_75"; exon_id "3_137240957_137241220_+"; exonnum "10"; txlen "2940";
3	ENSEMBL114_rn	exon	137240957	137241220	0.00455670904041066	+	.	gene_id "ENSRNOG00000074943"; transcript_id "ENSRNOG00000074943_tx_76"; exon_id "3_137240957_137241220_+"; exonnum "10"; txlen "3004";
3	ENSEMBL114_rn	exon	137240957	137241220	0.00408532534657508	+	.	gene_id "ENSRNOG00000074943"; transcript_id "ENSRNOG00000074943_tx_77"; exon_id "3_137240957_137241220_+"; exonnum "11"; txlen "3108";
3	ENSEMBL114_rn	exon	137240957	137241220	0.0040606743189784	+	.	gene_id "ENSRNOG00000074943"; transcript_id "ENSRNOG00000074943_tx_78"; exon_id "3_137240957_137241220_+"; exonnum "8"; txlen "3008";
3	ENSEMBL114_rn	exon	137240957	137241220	0.0040606743189784	+	.	gene_id "ENSRNOG00000074943"; transcript_id "ENSRNOG00000074943_tx_79"; exon_id "3_137240957_137241220_+"; exonnum "8"; txlen "3120";
3	ENSEMBL114_rn	exon	137240957	137241220	0.0040606743189784	+	.	gene_id "ENSRNOG00000074943"; transcript_id "ENSRNOG00000074943_tx_80"; exon_id "3_137240957_137241220_+"; exonnum "8"; txlen "2896";
3	ENSEMBL114_rn	exon	137240957	137241220	0.0040606743189784	+	.	gene_id "ENSRNOG00000074943"; transcript_id "ENSRNOG00000074943_tx_81"; exon_id "3_137240957_137241220_+"; exonnum "8"; txlen "2978";
3	ENSEMBL114_rn	exon	137240957	137241220	0.0040606743189784	+	.	gene_id "ENSRNOG00000074943"; transcript_id "ENSRNOG00000074943_tx_82"; exon_id "3_137240957_137241220_+"; exonnum "8"; txlen "3090";
3	ENSEMBL114_rn	exon	137240957	137241220	0.0040606743189784	+	.	gene_id "ENSRNOG00000074943"; transcript_id "ENSRNOG00000074943_tx_83"; exon_id "3_137240957_137241220_+"; exonnum "10"; txlen "3190";
3	ENSEMBL114_rn	exon	137240957	137241220	0.0040606743189784	+	.	gene_id "ENSRNOG00000074943"; transcript_id "ENSRNOG00000074943_tx_84"; exon_id "3_137240957_137241220_+"; exonnum "10"; txlen "3302";
3	ENSEMBL114_rn	exon	137240957	137241220	0.00398943441864545	+	.	gene_id "ENSRNOG00000074943"; transcript_id "ENSRNOG00000074943_tx_86"; exon_id "3_137240957_137241220_+"; exonnum "7"; txlen "2634";
3	ENSEMBL114_rn	exon	137240957	137241220	0.00398943441864545	+	.	gene_id "ENSRNOG00000074943"; transcript_id "ENSRNOG00000074943_tx_87"; exon_id "3_137240957_137241220_+"; exonnum "10"; txlen "3252";
3	ENSEMBL114_rn	exon	137240957	137241220	0.00398943441864545	+	.	gene_id "ENSRNOG00000074943"; transcript_id "ENSRNOG00000074943_tx_88"; exon_id "3_137240957_137241220_+"; exonnum "10"; txlen "3364";
3	ENSEMBL114_rn	exon	137240957	137241220	0.00398943441864545	+	.	gene_id "ENSRNOG00000074943"; transcript_id "ENSRNOG00000074943_tx_89"; exon_id "3_137240957_137241220_+"; exonnum "11"; txlen "3312";
3	ENSEMBL114_rn	exon	137240957	137241220	0.00381133466781306	+	.	gene_id "ENSRNOG00000074943"; transcript_id "ENSRNOG00000074943_tx_90"; exon_id "3_137240957_137241220_+"; exonnum "12"; txlen "3416";
3	ENSEMBL114_rn	exon	137240957	137241220	0.00381133466781306	+	.	gene_id "ENSRNOG00000074943"; transcript_id "ENSRNOG00000074943_tx_91"; exon_id "3_137240957_137241220_+"; exonnum "12"; txlen "3528";
3	ensembl	exon	137242851	137243068	0	+	.	gene_id "ENSRNOG00000074943"; gene_version "1"; transcript_id "ENSRNOT00000145534"; transcript_version "1"; exon_number "6"; gene_source "ensembl"; gene_biotype "lncRNA"; transcript_source "ensembl"; transcript_biotype "lncRNA"; exon_id "ENSRNOE00000718964"; exon_version "1";
3	ENSEMBL114_rn	exon	137242851	137243068	0.00463059352164204	+	.	gene_id "ENSRNOG00000074943"; transcript_id "ENSRNOG00000074943_tx_63"; exon_id "3_137242851_137243068_+"; exonnum "8"; txlen "2948";
3	ENSEMBL114_rn	exon	137242851	137243068	0.00463059352164204	+	.	gene_id "ENSRNOG00000074943"; transcript_id "ENSRNOG00000074943_tx_65"; exon_id "3_137242851_137243068_+"; exonnum "8"; txlen "2836";
3	ENSEMBL114_rn	exon	137242851	137243068	0.00463059352164204	+	.	gene_id "ENSRNOG00000074943"; transcript_id "ENSRNOG00000074943_tx_66"; exon_id "3_137242851_137243068_+"; exonnum "8"; txlen "2918";
3	ENSEMBL114_rn	exon	137242851	137243068	0.00463059352164204	+	.	gene_id "ENSRNOG00000074943"; transcript_id "ENSRNOG00000074943_tx_69"; exon_id "3_137242851_137243068_+"; exonnum "9"; txlen "2999";
3	ENSEMBL114_rn	exon	137242851	137243068	0.00463059352164204	+	.	gene_id "ENSRNOG00000074943"; transcript_id "ENSRNOG00000074943_tx_71"; exon_id "3_137242851_137243068_+"; exonnum "10"; txlen "3130";
3	ENSEMBL114_rn	exon	137242851	137243068	0.0040606743189784	+	.	gene_id "ENSRNOG00000074943"; transcript_id "ENSRNOG00000074943_tx_78"; exon_id "3_137242851_137243068_+"; exonnum "9"; txlen "3008";
3	ENSEMBL114_rn	exon	137242851	137243068	0.0040606743189784	+	.	gene_id "ENSRNOG00000074943"; transcript_id "ENSRNOG00000074943_tx_80"; exon_id "3_137242851_137243068_+"; exonnum "9"; txlen "2896";
3	ENSEMBL114_rn	exon	137242851	137243068	0.0040606743189784	+	.	gene_id "ENSRNOG00000074943"; transcript_id "ENSRNOG00000074943_tx_81"; exon_id "3_137242851_137243068_+"; exonnum "9"; txlen "2978";
3	ENSEMBL114_rn	exon	137242851	137243068	0.0040606743189784	+	.	gene_id "ENSRNOG00000074943"; transcript_id "ENSRNOG00000074943_tx_83"; exon_id "3_137242851_137243068_+"; exonnum "11"; txlen "3190";
3	ENSEMBL114_rn	exon	137242851	137243068	0.00398943441864545	+	.	gene_id "ENSRNOG00000074943"; transcript_id "ENSRNOG00000074943_tx_87"; exon_id "3_137242851_137243068_+"; exonnum "11"; txlen "3252";
3	ENSEMBL114_rn	exon	137242851	137243068	0.00398943441864545	+	.	gene_id "ENSRNOG00000074943"; transcript_id "ENSRNOG00000074943_tx_89"; exon_id "3_137242851_137243068_+"; exonnum "12"; txlen "3312";
3	ENSEMBL114_rn	exon	137242851	137243068	0.00381133466781306	+	.	gene_id "ENSRNOG00000074943"; transcript_id "ENSRNOG00000074943_tx_90"; exon_id "3_137242851_137243068_+"; exonnum "13"; txlen "3416";
3	sraer114_ss	exon	137244091	137244420	0.0101873057476125	+	.	gene_id "ENSRNOG00000074943"; transcript_id "ENSRNOG00000074943_tx_40"; exon_id "3_137244091_137244420_+"; exonnum "6"; txlen "2526";
3	sraer114_ss	exon	137244091	137244420	0.00601977157813465	+	.	gene_id "ENSRNOG00000074943"; transcript_id "ENSRNOG00000074943_tx_48"; exon_id "3_137244091_137244420_+"; exonnum "7"; txlen "2512";
3	sraer114_ss	exon	137244091	137244420	0.00601977157813465	+	.	gene_id "ENSRNOG00000074943"; transcript_id "ENSRNOG00000074943_tx_50"; exon_id "3_137244091_137244420_+"; exonnum "8"; txlen "2708";
3	sraer114_ss	exon	137244091	137244420	0.00509365287380624	+	.	gene_id "ENSRNOG00000074943"; transcript_id "ENSRNOG00000074943_tx_57"; exon_id "3_137244091_137244420_+"; exonnum "6"; txlen "2381";
3	sraer114_ss	exon	137244091	137244420	0.00463059352164204	+	.	gene_id "ENSRNOG00000074943"; transcript_id "ENSRNOG00000074943_tx_64"; exon_id "3_137244091_137244420_+"; exonnum "8"; txlen "3060";
3	sraer114_ss	exon	137244091	137244420	0.00463059352164204	+	.	gene_id "ENSRNOG00000074943"; transcript_id "ENSRNOG00000074943_tx_67"; exon_id "3_137244091_137244420_+"; exonnum "8"; txlen "2948";
3	sraer114_ss	exon	137244091	137244420	0.00463059352164204	+	.	gene_id "ENSRNOG00000074943"; transcript_id "ENSRNOG00000074943_tx_68"; exon_id "3_137244091_137244420_+"; exonnum "8"; txlen "3030";
3	sraer114_ss	exon	137244091	137244420	0.00463059352164204	+	.	gene_id "ENSRNOG00000074943"; transcript_id "ENSRNOG00000074943_tx_70"; exon_id "3_137244091_137244420_+"; exonnum "9"; txlen "3111";
3	sraer114_ss	exon	137244091	137244420	0.00463059352164204	+	.	gene_id "ENSRNOG00000074943"; transcript_id "ENSRNOG00000074943_tx_72"; exon_id "3_137244091_137244420_+"; exonnum "10"; txlen "3242";
3	sraer114_ss	exon	137244091	137244420	0.0040606743189784	+	.	gene_id "ENSRNOG00000074943"; transcript_id "ENSRNOG00000074943_tx_79"; exon_id "3_137244091_137244420_+"; exonnum "9"; txlen "3120";
3	sraer114_ss	exon	137244091	137244420	0.0040606743189784	+	.	gene_id "ENSRNOG00000074943"; transcript_id "ENSRNOG00000074943_tx_82"; exon_id "3_137244091_137244420_+"; exonnum "9"; txlen "3090";
3	sraer114_ss	exon	137244091	137244420	0.0040606743189784	+	.	gene_id "ENSRNOG00000074943"; transcript_id "ENSRNOG00000074943_tx_84"; exon_id "3_137244091_137244420_+"; exonnum "11"; txlen "3302";
3	sraer114_ss	exon	137244091	137244420	0.00398943441864545	+	.	gene_id "ENSRNOG00000074943"; transcript_id "ENSRNOG00000074943_tx_86"; exon_id "3_137244091_137244420_+"; exonnum "8"; txlen "2634";
3	sraer114_ss	exon	137244091	137244420	0.00398943441864545	+	.	gene_id "ENSRNOG00000074943"; transcript_id "ENSRNOG00000074943_tx_88"; exon_id "3_137244091_137244420_+"; exonnum "11"; txlen "3364";
3	sraer114_ss	exon	137244091	137244420	0.00381133466781306	+	.	gene_id "ENSRNOG00000074943"; transcript_id "ENSRNOG00000074943_tx_91"; exon_id "3_137244091_137244420_+"; exonnum "13"; txlen "3528";
3	sraer114_es	exon	137273013	137273067	59.1717915422525	+	.	gene_id "ENSRNOG00000004763"; transcript_id "ENSRNOG00000004763_tx_5"; exon_id "3_137273013_137273067_+"; exonnum "1"; txlen "3679";
3	sraer114_es	exon	137273013	137273067	59.0606483389045	+	.	gene_id "ENSRNOG00000004763"; transcript_id "ENSRNOG00000004763_tx_6"; exon_id "3_137273013_137273067_+"; exonnum "1"; txlen "3691";
3	sraer114_es	exon	137273013	137273067	49.5493559384355	+	.	gene_id "ENSRNOG00000004763"; transcript_id "ENSRNOG00000004763_tx_7"; exon_id "3_137273013_137273067_+"; exonnum "1"; txlen "3028";
3	sraer114_es	exon	137273013	137273067	49.4382127350875	+	.	gene_id "ENSRNOG00000004763"; transcript_id "ENSRNOG00000004763_tx_8"; exon_id "3_137273013_137273067_+"; exonnum "1"; txlen "3040";
3	ensembl	exon	137273042	137273249	0	+	.	gene_id "ENSRNOG00000004763"; gene_version "9"; transcript_id "ENSRNOT00000006408"; transcript_version "8"; exon_number "1"; gene_name "Sirpa"; gene_source "ensembl"; gene_biotype "protein_coding"; transcript_name "Sirpa-201"; transcript_source "ensembl"; transcript_biotype "protein_coding"; exon_id "ENSRNOE00000675363"; exon_version "1";
3	ensembl	five_prime_utr	137273042	137273249	0	+	.	gene_id "ENSRNOG00000004763"; gene_version "9"; transcript_id "ENSRNOT00000006408"; transcript_version "8"; gene_name "Sirpa"; gene_source "ensembl"; gene_biotype "protein_coding"; transcript_name "Sirpa-201"; transcript_source "ensembl"; transcript_biotype "protein_coding";
3	ensembl	exon	137273042	137273249	0	+	.	gene_id "ENSRNOG00000004763"; gene_version "9"; transcript_id "ENSRNOT00000117905"; transcript_version "2"; exon_number "1"; gene_name "Sirpa"; gene_source "ensembl"; gene_biotype "protein_coding"; transcript_name "Sirpa-205"; transcript_source "ensembl"; transcript_biotype "protein_coding"; exon_id "ENSRNOE00000675363"; exon_version "1";
3	ensembl	five_prime_utr	137273042	137273249	0	+	.	gene_id "ENSRNOG00000004763"; gene_version "9"; transcript_id "ENSRNOT00000117905"; transcript_version "2"; gene_name "Sirpa"; gene_source "ensembl"; gene_biotype "protein_coding"; transcript_name "Sirpa-205"; transcript_source "ensembl"; transcript_biotype "protein_coding";
3	ensembl	transcript	137273042	137311271	0	+	.	gene_id "ENSRNOG00000004763"; gene_version "9"; transcript_id "ENSRNOT00000006408"; transcript_version "8"; gene_name "Sirpa"; gene_source "ensembl"; gene_biotype "protein_coding"; transcript_name "Sirpa-201"; transcript_source "ensembl"; transcript_biotype "protein_coding";
3	ensembl	transcript	137273042	137311271	0	+	.	gene_id "ENSRNOG00000004763"; gene_version "9"; transcript_id "ENSRNOT00000117905"; transcript_version "2"; gene_name "Sirpa"; gene_source "ensembl"; gene_biotype "protein_coding"; transcript_name "Sirpa-205"; transcript_source "ensembl"; transcript_biotype "protein_coding";
3	ensembl	gene	137273042	137311279	0	+	.	gene_id "ENSRNOG00000004763"; gene_version "9"; gene_name "Sirpa"; gene_source "ensembl"; gene_biotype "protein_coding";
3	ensembl	five_prime_utr	137273778	137273786	0	+	.	gene_id "ENSRNOG00000004763"; gene_version "9"; transcript_id "ENSRNOT00000006408"; transcript_version "8"; gene_name "Sirpa"; gene_source "ensembl"; gene_biotype "protein_coding"; transcript_name "Sirpa-201"; transcript_source "ensembl"; transcript_biotype "protein_coding";
3	ensembl	five_prime_utr	137273778	137273786	0	+	.	gene_id "ENSRNOG00000004763"; gene_version "9"; transcript_id "ENSRNOT00000117905"; transcript_version "2"; gene_name "Sirpa"; gene_source "ensembl"; gene_biotype "protein_coding"; transcript_name "Sirpa-205"; transcript_source "ensembl"; transcript_biotype "protein_coding";
3	ensembl	exon	137273778	137273868	0	+	.	gene_id "ENSRNOG00000004763"; gene_version "9"; transcript_id "ENSRNOT00000006408"; transcript_version "8"; exon_number "2"; gene_name "Sirpa"; gene_source "ensembl"; gene_biotype "protein_coding"; transcript_name "Sirpa-201"; transcript_source "ensembl"; transcript_biotype "protein_coding"; exon_id "ENSRNOE00000528411"; exon_version "1";
3	ensembl	exon	137273778	137273868	0	+	.	gene_id "ENSRNOG00000004763"; gene_version "9"; transcript_id "ENSRNOT00000117905"; transcript_version "2"; exon_number "2"; gene_name "Sirpa"; gene_source "ensembl"; gene_biotype "protein_coding"; transcript_name "Sirpa-205"; transcript_source "ensembl"; transcript_biotype "protein_coding"; exon_id "ENSRNOE00000528411"; exon_version "1";
3	ENSEMBL114_rn	exon	137273778	137273868	59.1717915422525	+	.	gene_id "ENSRNOG00000004763"; transcript_id "ENSRNOG00000004763_tx_5"; exon_id "3_137273778_137273868_+"; exonnum "2"; txlen "3679";
3	ENSEMBL114_rn	exon	137273778	137273868	59.0606483389045	+	.	gene_id "ENSRNOG00000004763"; transcript_id "ENSRNOG00000004763_tx_6"; exon_id "3_137273778_137273868_+"; exonnum "2"; txlen "3691";
3	ENSEMBL114_rn	exon	137273778	137273868	49.5493559384355	+	.	gene_id "ENSRNOG00000004763"; transcript_id "ENSRNOG00000004763_tx_7"; exon_id "3_137273778_137273868_+"; exonnum "2"; txlen "3028";
3	ENSEMBL114_rn	exon	137273778	137273868	49.4382127350875	+	.	gene_id "ENSRNOG00000004763"; transcript_id "ENSRNOG00000004763_tx_8"; exon_id "3_137273778_137273868_+"; exonnum "2"; txlen "3040";
3	ensembl	start_codon	137273787	137273789	0	+	0	gene_id "ENSRNOG00000004763"; gene_version "9"; transcript_id "ENSRNOT00000103247"; transcript_version "2"; exon_number "1"; gene_name "Sirpa"; gene_source "ensembl"; gene_biotype "protein_coding"; transcript_name "Sirpa-203"; transcript_source "ensembl"; transcript_biotype "protein_coding";
3	ensembl	start_codon	137273787	137273789	0	+	0	gene_id "ENSRNOG00000004763"; gene_version "9"; transcript_id "ENSRNOT00000006408"; transcript_version "8"; exon_number "2"; gene_name "Sirpa"; gene_source "ensembl"; gene_biotype "protein_coding"; transcript_name "Sirpa-201"; transcript_source "ensembl"; transcript_biotype "protein_coding";
3	ensembl	start_codon	137273787	137273789	0	+	0	gene_id "ENSRNOG00000004763"; gene_version "9"; transcript_id "ENSRNOT00000117905"; transcript_version "2"; exon_number "2"; gene_name "Sirpa"; gene_source "ensembl"; gene_biotype "protein_coding"; transcript_name "Sirpa-205"; transcript_source "ensembl"; transcript_biotype "protein_coding";
3	ensembl	exon	137273787	137273868	0	+	.	gene_id "ENSRNOG00000004763"; gene_version "9"; transcript_id "ENSRNOT00000103247"; transcript_version "2"; exon_number "1"; gene_name "Sirpa"; gene_source "ensembl"; gene_biotype "protein_coding"; transcript_name "Sirpa-203"; transcript_source "ensembl"; transcript_biotype "protein_coding"; exon_id "ENSRNOE00000650623"; exon_version "1";
3	ensembl	CDS	137273787	137273868	0	+	0	gene_id "ENSRNOG00000004763"; gene_version "9"; transcript_id "ENSRNOT00000103247"; transcript_version "2"; exon_number "1"; gene_name "Sirpa"; gene_source "ensembl"; gene_biotype "protein_coding"; transcript_name "Sirpa-203"; transcript_source "ensembl"; transcript_biotype "protein_coding"; protein_id "ENSRNOP00000082474"; protein_version "1";
3	ensembl	CDS	137273787	137273868	0	+	0	gene_id "ENSRNOG00000004763"; gene_version "9"; transcript_id "ENSRNOT00000006408"; transcript_version "8"; exon_number "2"; gene_name "Sirpa"; gene_source "ensembl"; gene_biotype "protein_coding"; transcript_name "Sirpa-201"; transcript_source "ensembl"; transcript_biotype "protein_coding"; protein_id "ENSRNOP00000006408"; protein_version "7";
3	ensembl	CDS	137273787	137273868	0	+	0	gene_id "ENSRNOG00000004763"; gene_version "9"; transcript_id "ENSRNOT00000117905"; transcript_version "2"; exon_number "2"; gene_name "Sirpa"; gene_source "ensembl"; gene_biotype "protein_coding"; transcript_name "Sirpa-205"; transcript_source "ensembl"; transcript_biotype "protein_coding"; protein_id "ENSRNOP00000083855"; protein_version "2";
3	ensembl	transcript	137273787	137311279	0	+	.	gene_id "ENSRNOG00000004763"; gene_version "9"; transcript_id "ENSRNOT00000103247"; transcript_version "2"; gene_name "Sirpa"; gene_source "ensembl"; gene_biotype "protein_coding"; transcript_name "Sirpa-203"; transcript_source "ensembl"; transcript_biotype "protein_coding";
3	ensembl	start_codon	137277241	137277243	0	+	0	gene_id "ENSRNOG00000004763"; gene_version "9"; transcript_id "ENSRNOT00000095684"; transcript_version "2"; exon_number "1"; gene_name "Sirpa"; gene_source "ensembl"; gene_biotype "protein_coding"; transcript_name "Sirpa-202"; transcript_source "ensembl"; transcript_biotype "protein_coding";
3	ensembl	exon	137277241	137277280	0	+	.	gene_id "ENSRNOG00000004763"; gene_version "9"; transcript_id "ENSRNOT00000095684"; transcript_version "2"; exon_number "1"; gene_name "Sirpa"; gene_source "ensembl"; gene_biotype "protein_coding"; transcript_name "Sirpa-202"; transcript_source "ensembl"; transcript_biotype "protein_coding"; exon_id "ENSRNOE00000656902"; exon_version "2";
3	ensembl	CDS	137277241	137277280	0	+	0	gene_id "ENSRNOG00000004763"; gene_version "9"; transcript_id "ENSRNOT00000095684"; transcript_version "2"; exon_number "1"; gene_name "Sirpa"; gene_source "ensembl"; gene_biotype "protein_coding"; transcript_name "Sirpa-202"; transcript_source "ensembl"; transcript_biotype "protein_coding"; protein_id "ENSRNOP00000092321"; protein_version "1";
3	ensembl	transcript	137277241	137311279	0	+	.	gene_id "ENSRNOG00000004763"; gene_version "9"; transcript_id "ENSRNOT00000095684"; transcript_version "2"; gene_name "Sirpa"; gene_source "ensembl"; gene_biotype "protein_coding"; transcript_name "Sirpa-202"; transcript_source "ensembl"; transcript_biotype "protein_coding";
3	ensembl	start_codon	137289229	137289231	0	+	0	gene_id "ENSRNOG00000004763"; gene_version "9"; transcript_id "ENSRNOT00000109073"; transcript_version "2"; exon_number "1"; gene_name "Sirpa"; gene_source "ensembl"; gene_biotype "protein_coding"; transcript_name "Sirpa-204"; transcript_source "ensembl"; transcript_biotype "protein_coding"; tag "Ensembl_canonical";
3	ensembl	exon	137289229	137289313	0	+	.	gene_id "ENSRNOG00000004763"; gene_version "9"; transcript_id "ENSRNOT00000109073"; transcript_version "2"; exon_number "1"; gene_name "Sirpa"; gene_source "ensembl"; gene_biotype "protein_coding"; transcript_name "Sirpa-204"; transcript_source "ensembl"; transcript_biotype "protein_coding"; exon_id "ENSRNOE00000600448"; exon_version "1"; tag "Ensembl_canonical";
3	ensembl	CDS	137289229	137289313	0	+	0	gene_id "ENSRNOG00000004763"; gene_version "9"; transcript_id "ENSRNOT00000109073"; transcript_version "2"; exon_number "1"; gene_name "Sirpa"; gene_source "ensembl"; gene_biotype "protein_coding"; transcript_name "Sirpa-204"; transcript_source "ensembl"; transcript_biotype "protein_coding"; protein_id "ENSRNOP00000087384"; protein_version "1"; tag "Ensembl_canonical";
3	ensembl	transcript	137289229	137311279	0	+	.	gene_id "ENSRNOG00000004763"; gene_version "9"; transcript_id "ENSRNOT00000109073"; transcript_version "2"; gene_name "Sirpa"; gene_source "ensembl"; gene_biotype "protein_coding"; transcript_name "Sirpa-204"; transcript_source "ensembl"; transcript_biotype "protein_coding"; tag "Ensembl_canonical";
3	ensembl	exon	137289712	137290101	0	+	.	gene_id "ENSRNOG00000004763"; gene_version "9"; transcript_id "ENSRNOT00000109073"; transcript_version "2"; exon_number "2"; gene_name "Sirpa"; gene_source "ensembl"; gene_biotype "protein_coding"; transcript_name "Sirpa-204"; transcript_source "ensembl"; transcript_biotype "protein_coding"; exon_id "ENSRNOE00000655110"; exon_version "1"; tag "Ensembl_canonical";
3	ensembl	CDS	137289712	137290101	0	+	2	gene_id "ENSRNOG00000004763"; gene_version "9"; transcript_id "ENSRNOT00000109073"; transcript_version "2"; exon_number "2"; gene_name "Sirpa"; gene_source "ensembl"; gene_biotype "protein_coding"; transcript_name "Sirpa-204"; transcript_source "ensembl"; transcript_biotype "protein_coding"; protein_id "ENSRNOP00000087384"; protein_version "1"; tag "Ensembl_canonical";
3	ensembl	exon	137289742	137290101	0	+	.	gene_id "ENSRNOG00000004763"; gene_version "9"; transcript_id "ENSRNOT00000095684"; transcript_version "2"; exon_number "2"; gene_name "Sirpa"; gene_source "ensembl"; gene_biotype "protein_coding"; transcript_name "Sirpa-202"; transcript_source "ensembl"; transcript_biotype "protein_coding"; exon_id "ENSRNOE00000045166"; exon_version "1";
3	ensembl	CDS	137289742	137290101	0	+	2	gene_id "ENSRNOG00000004763"; gene_version "9"; transcript_id "ENSRNOT00000095684"; transcript_version "2"; exon_number "2"; gene_name "Sirpa"; gene_source "ensembl"; gene_biotype "protein_coding"; transcript_name "Sirpa-202"; transcript_source "ensembl"; transcript_biotype "protein_coding"; protein_id "ENSRNOP00000092321"; protein_version "1";
3	ensembl	exon	137289742	137290101	0	+	.	gene_id "ENSRNOG00000004763"; gene_version "9"; transcript_id "ENSRNOT00000006408"; transcript_version "8"; exon_number "3"; gene_name "Sirpa"; gene_source "ensembl"; gene_biotype "protein_coding"; transcript_name "Sirpa-201"; transcript_source "ensembl"; transcript_biotype "protein_coding"; exon_id "ENSRNOE00000045166"; exon_version "1";
3	ensembl	CDS	137289742	137290101	0	+	2	gene_id "ENSRNOG00000004763"; gene_version "9"; transcript_id "ENSRNOT00000006408"; transcript_version "8"; exon_number "3"; gene_name "Sirpa"; gene_source "ensembl"; gene_biotype "protein_coding"; transcript_name "Sirpa-201"; transcript_source "ensembl"; transcript_biotype "protein_coding"; protein_id "ENSRNOP00000006408"; protein_version "7";
3	ensembl	exon	137289742	137290101	0	+	.	gene_id "ENSRNOG00000004763"; gene_version "9"; transcript_id "ENSRNOT00000117905"; transcript_version "2"; exon_number "3"; gene_name "Sirpa"; gene_source "ensembl"; gene_biotype "protein_coding"; transcript_name "Sirpa-205"; transcript_source "ensembl"; transcript_biotype "protein_coding"; exon_id "ENSRNOE00000045166"; exon_version "1";
3	ensembl	CDS	137289742	137290101	0	+	2	gene_id "ENSRNOG00000004763"; gene_version "9"; transcript_id "ENSRNOT00000117905"; transcript_version "2"; exon_number "3"; gene_name "Sirpa"; gene_source "ensembl"; gene_biotype "protein_coding"; transcript_name "Sirpa-205"; transcript_source "ensembl"; transcript_biotype "protein_coding"; protein_id "ENSRNOP00000083855"; protein_version "2";
3	ENSEMBL114_rn	exon	137289742	137290101	59.1717915422525	+	.	gene_id "ENSRNOG00000004763"; transcript_id "ENSRNOG00000004763_tx_5"; exon_id "3_137289742_137290101_+"; exonnum "3"; txlen "3679";
3	ENSEMBL114_rn	exon	137289742	137290101	59.0606483389045	+	.	gene_id "ENSRNOG00000004763"; transcript_id "ENSRNOG00000004763_tx_6"; exon_id "3_137289742_137290101_+"; exonnum "3"; txlen "3691";
3	ENSEMBL114_rn	exon	137289742	137290101	49.5493559384355	+	.	gene_id "ENSRNOG00000004763"; transcript_id "ENSRNOG00000004763_tx_7"; exon_id "3_137289742_137290101_+"; exonnum "3"; txlen "3028";
3	ENSEMBL114_rn	exon	137289742	137290101	49.4382127350875	+	.	gene_id "ENSRNOG00000004763"; transcript_id "ENSRNOG00000004763_tx_8"; exon_id "3_137289742_137290101_+"; exonnum "3"; txlen "3040";
3	ensembl	exon	137294612	137294926	0	+	.	gene_id "ENSRNOG00000004763"; gene_version "9"; transcript_id "ENSRNOT00000109073"; transcript_version "2"; exon_number "3"; gene_name "Sirpa"; gene_source "ensembl"; gene_biotype "protein_coding"; transcript_name "Sirpa-204"; transcript_source "ensembl"; transcript_biotype "protein_coding"; exon_id "ENSRNOE00000045306"; exon_version "1"; tag "Ensembl_canonical";
3	ensembl	CDS	137294612	137294926	0	+	2	gene_id "ENSRNOG00000004763"; gene_version "9"; transcript_id "ENSRNOT00000109073"; transcript_version "2"; exon_number "3"; gene_name "Sirpa"; gene_source "ensembl"; gene_biotype "protein_coding"; transcript_name "Sirpa-204"; transcript_source "ensembl"; transcript_biotype "protein_coding"; protein_id "ENSRNOP00000087384"; protein_version "1"; tag "Ensembl_canonical";
3	ensembl	exon	137294612	137294926	0	+	.	gene_id "ENSRNOG00000004763"; gene_version "9"; transcript_id "ENSRNOT00000095684"; transcript_version "2"; exon_number "3"; gene_name "Sirpa"; gene_source "ensembl"; gene_biotype "protein_coding"; transcript_name "Sirpa-202"; transcript_source "ensembl"; transcript_biotype "protein_coding"; exon_id "ENSRNOE00000045306"; exon_version "1";
3	ensembl	CDS	137294612	137294926	0	+	2	gene_id "ENSRNOG00000004763"; gene_version "9"; transcript_id "ENSRNOT00000095684"; transcript_version "2"; exon_number "3"; gene_name "Sirpa"; gene_source "ensembl"; gene_biotype "protein_coding"; transcript_name "Sirpa-202"; transcript_source "ensembl"; transcript_biotype "protein_coding"; protein_id "ENSRNOP00000092321"; protein_version "1";
3	ensembl	exon	137294612	137294926	0	+	.	gene_id "ENSRNOG00000004763"; gene_version "9"; transcript_id "ENSRNOT00000006408"; transcript_version "8"; exon_number "4"; gene_name "Sirpa"; gene_source "ensembl"; gene_biotype "protein_coding"; transcript_name "Sirpa-201"; transcript_source "ensembl"; transcript_biotype "protein_coding"; exon_id "ENSRNOE00000045306"; exon_version "1";
3	ensembl	CDS	137294612	137294926	0	+	2	gene_id "ENSRNOG00000004763"; gene_version "9"; transcript_id "ENSRNOT00000006408"; transcript_version "8"; exon_number "4"; gene_name "Sirpa"; gene_source "ensembl"; gene_biotype "protein_coding"; transcript_name "Sirpa-201"; transcript_source "ensembl"; transcript_biotype "protein_coding"; protein_id "ENSRNOP00000006408"; protein_version "7";
3	ENSEMBL114_rn	exon	137294612	137294926	59.1717915422525	+	.	gene_id "ENSRNOG00000004763"; transcript_id "ENSRNOG00000004763_tx_5"; exon_id "3_137294612_137294926_+"; exonnum "4"; txlen "3679";
3	ENSEMBL114_rn	exon	137294612	137294926	59.0606483389045	+	.	gene_id "ENSRNOG00000004763"; transcript_id "ENSRNOG00000004763_tx_6"; exon_id "3_137294612_137294926_+"; exonnum "4"; txlen "3691";
3	ensembl	exon	137295328	137295663	0	+	.	gene_id "ENSRNOG00000004763"; gene_version "9"; transcript_id "ENSRNOT00000109073"; transcript_version "2"; exon_number "4"; gene_name "Sirpa"; gene_source "ensembl"; gene_biotype "protein_coding"; transcript_name "Sirpa-204"; transcript_source "ensembl"; transcript_biotype "protein_coding"; exon_id "ENSRNOE00000045425"; exon_version "1"; tag "Ensembl_canonical";
3	ensembl	CDS	137295328	137295663	0	+	2	gene_id "ENSRNOG00000004763"; gene_version "9"; transcript_id "ENSRNOT00000109073"; transcript_version "2"; exon_number "4"; gene_name "Sirpa"; gene_source "ensembl"; gene_biotype "protein_coding"; transcript_name "Sirpa-204"; transcript_source "ensembl"; transcript_biotype "protein_coding"; protein_id "ENSRNOP00000087384"; protein_version "1"; tag "Ensembl_canonical";
3	ensembl	exon	137295328	137295663	0	+	.	gene_id "ENSRNOG00000004763"; gene_version "9"; transcript_id "ENSRNOT00000095684"; transcript_version "2"; exon_number "4"; gene_name "Sirpa"; gene_source "ensembl"; gene_biotype "protein_coding"; transcript_name "Sirpa-202"; transcript_source "ensembl"; transcript_biotype "protein_coding"; exon_id "ENSRNOE00000045425"; exon_version "1";
3	ensembl	CDS	137295328	137295663	0	+	2	gene_id "ENSRNOG00000004763"; gene_version "9"; transcript_id "ENSRNOT00000095684"; transcript_version "2"; exon_number "4"; gene_name "Sirpa"; gene_source "ensembl"; gene_biotype "protein_coding"; transcript_name "Sirpa-202"; transcript_source "ensembl"; transcript_biotype "protein_coding"; protein_id "ENSRNOP00000092321"; protein_version "1";
3	ensembl	exon	137295328	137295663	0	+	.	gene_id "ENSRNOG00000004763"; gene_version "9"; transcript_id "ENSRNOT00000006408"; transcript_version "8"; exon_number "5"; gene_name "Sirpa"; gene_source "ensembl"; gene_biotype "protein_coding"; transcript_name "Sirpa-201"; transcript_source "ensembl"; transcript_biotype "protein_coding"; exon_id "ENSRNOE00000045425"; exon_version "1";
3	ensembl	CDS	137295328	137295663	0	+	2	gene_id "ENSRNOG00000004763"; gene_version "9"; transcript_id "ENSRNOT00000006408"; transcript_version "8"; exon_number "5"; gene_name "Sirpa"; gene_source "ensembl"; gene_biotype "protein_coding"; transcript_name "Sirpa-201"; transcript_source "ensembl"; transcript_biotype "protein_coding"; protein_id "ENSRNOP00000006408"; protein_version "7";
3	ENSEMBL114_rn	exon	137295328	137295663	59.1717915422525	+	.	gene_id "ENSRNOG00000004763"; transcript_id "ENSRNOG00000004763_tx_5"; exon_id "3_137295328_137295663_+"; exonnum "5"; txlen "3679";
3	ENSEMBL114_rn	exon	137295328	137295663	59.0606483389045	+	.	gene_id "ENSRNOG00000004763"; transcript_id "ENSRNOG00000004763_tx_6"; exon_id "3_137295328_137295663_+"; exonnum "5"; txlen "3691";
3	ensembl	exon	137297560	137297673	0	+	.	gene_id "ENSRNOG00000004763"; gene_version "9"; transcript_id "ENSRNOT00000109073"; transcript_version "2"; exon_number "5"; gene_name "Sirpa"; gene_source "ensembl"; gene_biotype "protein_coding"; transcript_name "Sirpa-204"; transcript_source "ensembl"; transcript_biotype "protein_coding"; exon_id "ENSRNOE00000224920"; exon_version "1"; tag "Ensembl_canonical";
3	ensembl	CDS	137297560	137297673	0	+	2	gene_id "ENSRNOG00000004763"; gene_version "9"; transcript_id "ENSRNOT00000109073"; transcript_version "2"; exon_number "5"; gene_name "Sirpa"; gene_source "ensembl"; gene_biotype "protein_coding"; transcript_name "Sirpa-204"; transcript_source "ensembl"; transcript_biotype "protein_coding"; protein_id "ENSRNOP00000087384"; protein_version "1"; tag "Ensembl_canonical";
3	ensembl	exon	137297560	137297673	0	+	.	gene_id "ENSRNOG00000004763"; gene_version "9"; transcript_id "ENSRNOT00000095684"; transcript_version "2"; exon_number "5"; gene_name "Sirpa"; gene_source "ensembl"; gene_biotype "protein_coding"; transcript_name "Sirpa-202"; transcript_source "ensembl"; transcript_biotype "protein_coding"; exon_id "ENSRNOE00000224920"; exon_version "1";
3	ensembl	CDS	137297560	137297673	0	+	2	gene_id "ENSRNOG00000004763"; gene_version "9"; transcript_id "ENSRNOT00000095684"; transcript_version "2"; exon_number "5"; gene_name "Sirpa"; gene_source "ensembl"; gene_biotype "protein_coding"; transcript_name "Sirpa-202"; transcript_source "ensembl"; transcript_biotype "protein_coding"; protein_id "ENSRNOP00000092321"; protein_version "1";
3	ensembl	exon	137297560	137297673	0	+	.	gene_id "ENSRNOG00000004763"; gene_version "9"; transcript_id "ENSRNOT00000103247"; transcript_version "2"; exon_number "2"; gene_name "Sirpa"; gene_source "ensembl"; gene_biotype "protein_coding"; transcript_name "Sirpa-203"; transcript_source "ensembl"; transcript_biotype "protein_coding"; exon_id "ENSRNOE00000224920"; exon_version "1";
3	ensembl	CDS	137297560	137297673	0	+	2	gene_id "ENSRNOG00000004763"; gene_version "9"; transcript_id "ENSRNOT00000103247"; transcript_version "2"; exon_number "2"; gene_name "Sirpa"; gene_source "ensembl"; gene_biotype "protein_coding"; transcript_name "Sirpa-203"; transcript_source "ensembl"; transcript_biotype "protein_coding"; protein_id "ENSRNOP00000082474"; protein_version "1";
3	ensembl	exon	137297560	137297673	0	+	.	gene_id "ENSRNOG00000004763"; gene_version "9"; transcript_id "ENSRNOT00000006408"; transcript_version "8"; exon_number "6"; gene_name "Sirpa"; gene_source "ensembl"; gene_biotype "protein_coding"; transcript_name "Sirpa-201"; transcript_source "ensembl"; transcript_biotype "protein_coding"; exon_id "ENSRNOE00000224920"; exon_version "1";
3	ensembl	CDS	137297560	137297673	0	+	2	gene_id "ENSRNOG00000004763"; gene_version "9"; transcript_id "ENSRNOT00000006408"; transcript_version "8"; exon_number "6"; gene_name "Sirpa"; gene_source "ensembl"; gene_biotype "protein_coding"; transcript_name "Sirpa-201"; transcript_source "ensembl"; transcript_biotype "protein_coding"; protein_id "ENSRNOP00000006408"; protein_version "7";
3	ensembl	exon	137297560	137297673	0	+	.	gene_id "ENSRNOG00000004763"; gene_version "9"; transcript_id "ENSRNOT00000117905"; transcript_version "2"; exon_number "4"; gene_name "Sirpa"; gene_source "ensembl"; gene_biotype "protein_coding"; transcript_name "Sirpa-205"; transcript_source "ensembl"; transcript_biotype "protein_coding"; exon_id "ENSRNOE00000224920"; exon_version "1";
3	ensembl	CDS	137297560	137297673	0	+	2	gene_id "ENSRNOG00000004763"; gene_version "9"; transcript_id "ENSRNOT00000117905"; transcript_version "2"; exon_number "4"; gene_name "Sirpa"; gene_source "ensembl"; gene_biotype "protein_coding"; transcript_name "Sirpa-205"; transcript_source "ensembl"; transcript_biotype "protein_coding"; protein_id "ENSRNOP00000083855"; protein_version "2";
3	ENSEMBL114_rn	exon	137297560	137297673	59.1717915422525	+	.	gene_id "ENSRNOG00000004763"; transcript_id "ENSRNOG00000004763_tx_5"; exon_id "3_137297560_137297673_+"; exonnum "6"; txlen "3679";
3	ENSEMBL114_rn	exon	137297560	137297673	59.0606483389045	+	.	gene_id "ENSRNOG00000004763"; transcript_id "ENSRNOG00000004763_tx_6"; exon_id "3_137297560_137297673_+"; exonnum "6"; txlen "3691";
3	ENSEMBL114_rn	exon	137297560	137297673	49.5493559384355	+	.	gene_id "ENSRNOG00000004763"; transcript_id "ENSRNOG00000004763_tx_7"; exon_id "3_137297560_137297673_+"; exonnum "4"; txlen "3028";
3	ENSEMBL114_rn	exon	137297560	137297673	49.4382127350875	+	.	gene_id "ENSRNOG00000004763"; transcript_id "ENSRNOG00000004763_tx_8"; exon_id "3_137297560_137297673_+"; exonnum "4"; txlen "3040";
3	ensembl	exon	137300180	137300204	0	+	.	gene_id "ENSRNOG00000004763"; gene_version "9"; transcript_id "ENSRNOT00000095684"; transcript_version "2"; exon_number "6"; gene_name "Sirpa"; gene_source "ensembl"; gene_biotype "protein_coding"; transcript_name "Sirpa-202"; transcript_source "ensembl"; transcript_biotype "protein_coding"; exon_id "ENSRNOE00000048765"; exon_version "1";
3	ensembl	CDS	137300180	137300204	0	+	2	gene_id "ENSRNOG00000004763"; gene_version "9"; transcript_id "ENSRNOT00000095684"; transcript_version "2"; exon_number "6"; gene_name "Sirpa"; gene_source "ensembl"; gene_biotype "protein_coding"; transcript_name "Sirpa-202"; transcript_source "ensembl"; transcript_biotype "protein_coding"; protein_id "ENSRNOP00000092321"; protein_version "1";
3	ensembl	exon	137300180	137300204	0	+	.	gene_id "ENSRNOG00000004763"; gene_version "9"; transcript_id "ENSRNOT00000103247"; transcript_version "2"; exon_number "3"; gene_name "Sirpa"; gene_source "ensembl"; gene_biotype "protein_coding"; transcript_name "Sirpa-203"; transcript_source "ensembl"; transcript_biotype "protein_coding"; exon_id "ENSRNOE00000048765"; exon_version "1";
3	ensembl	CDS	137300180	137300204	0	+	2	gene_id "ENSRNOG00000004763"; gene_version "9"; transcript_id "ENSRNOT00000103247"; transcript_version "2"; exon_number "3"; gene_name "Sirpa"; gene_source "ensembl"; gene_biotype "protein_coding"; transcript_name "Sirpa-203"; transcript_source "ensembl"; transcript_biotype "protein_coding"; protein_id "ENSRNOP00000082474"; protein_version "1";
3	ensembl	exon	137300180	137300204	0	+	.	gene_id "ENSRNOG00000004763"; gene_version "9"; transcript_id "ENSRNOT00000006408"; transcript_version "8"; exon_number "7"; gene_name "Sirpa"; gene_source "ensembl"; gene_biotype "protein_coding"; transcript_name "Sirpa-201"; transcript_source "ensembl"; transcript_biotype "protein_coding"; exon_id "ENSRNOE00000048765"; exon_version "1";
3	ensembl	CDS	137300180	137300204	0	+	2	gene_id "ENSRNOG00000004763"; gene_version "9"; transcript_id "ENSRNOT00000006408"; transcript_version "8"; exon_number "7"; gene_name "Sirpa"; gene_source "ensembl"; gene_biotype "protein_coding"; transcript_name "Sirpa-201"; transcript_source "ensembl"; transcript_biotype "protein_coding"; protein_id "ENSRNOP00000006408"; protein_version "7";
3	ensembl	exon	137300180	137300204	0	+	.	gene_id "ENSRNOG00000004763"; gene_version "9"; transcript_id "ENSRNOT00000117905"; transcript_version "2"; exon_number "5"; gene_name "Sirpa"; gene_source "ensembl"; gene_biotype "protein_coding"; transcript_name "Sirpa-205"; transcript_source "ensembl"; transcript_biotype "protein_coding"; exon_id "ENSRNOE00000048765"; exon_version "1";
3	ensembl	CDS	137300180	137300204	0	+	2	gene_id "ENSRNOG00000004763"; gene_version "9"; transcript_id "ENSRNOT00000117905"; transcript_version "2"; exon_number "5"; gene_name "Sirpa"; gene_source "ensembl"; gene_biotype "protein_coding"; transcript_name "Sirpa-205"; transcript_source "ensembl"; transcript_biotype "protein_coding"; protein_id "ENSRNOP00000083855"; protein_version "2";
3	ENSEMBL114_rn	exon	137300180	137300204	59.1717915422525	+	.	gene_id "ENSRNOG00000004763"; transcript_id "ENSRNOG00000004763_tx_5"; exon_id "3_137300180_137300204_+"; exonnum "7"; txlen "3679";
3	ENSEMBL114_rn	exon	137300180	137300204	59.0606483389045	+	.	gene_id "ENSRNOG00000004763"; transcript_id "ENSRNOG00000004763_tx_6"; exon_id "3_137300180_137300204_+"; exonnum "7"; txlen "3691";
3	ENSEMBL114_rn	exon	137300180	137300204	49.5493559384355	+	.	gene_id "ENSRNOG00000004763"; transcript_id "ENSRNOG00000004763_tx_7"; exon_id "3_137300180_137300204_+"; exonnum "5"; txlen "3028";
3	ENSEMBL114_rn	exon	137300180	137300204	49.4382127350875	+	.	gene_id "ENSRNOG00000004763"; transcript_id "ENSRNOG00000004763_tx_8"; exon_id "3_137300180_137300204_+"; exonnum "5"; txlen "3040";
3	ensembl	exon	137306918	137306973	0	+	.	gene_id "ENSRNOG00000004763"; gene_version "9"; transcript_id "ENSRNOT00000109073"; transcript_version "2"; exon_number "6"; gene_name "Sirpa"; gene_source "ensembl"; gene_biotype "protein_coding"; transcript_name "Sirpa-204"; transcript_source "ensembl"; transcript_biotype "protein_coding"; exon_id "ENSRNOE00000632170"; exon_version "1"; tag "Ensembl_canonical";
3	ensembl	CDS	137306918	137306973	0	+	2	gene_id "ENSRNOG00000004763"; gene_version "9"; transcript_id "ENSRNOT00000109073"; transcript_version "2"; exon_number "6"; gene_name "Sirpa"; gene_source "ensembl"; gene_biotype "protein_coding"; transcript_name "Sirpa-204"; transcript_source "ensembl"; transcript_biotype "protein_coding"; protein_id "ENSRNOP00000087384"; protein_version "1"; tag "Ensembl_canonical";
3	ensembl	exon	137306934	137306973	0	+	.	gene_id "ENSRNOG00000004763"; gene_version "9"; transcript_id "ENSRNOT00000095684"; transcript_version "2"; exon_number "7"; gene_name "Sirpa"; gene_source "ensembl"; gene_biotype "protein_coding"; transcript_name "Sirpa-202"; transcript_source "ensembl"; transcript_biotype "protein_coding"; exon_id "ENSRNOE00000321867"; exon_version "2";
3	ensembl	CDS	137306934	137306973	0	+	1	gene_id "ENSRNOG00000004763"; gene_version "9"; transcript_id "ENSRNOT00000095684"; transcript_version "2"; exon_number "7"; gene_name "Sirpa"; gene_source "ensembl"; gene_biotype "protein_coding"; transcript_name "Sirpa-202"; transcript_source "ensembl"; transcript_biotype "protein_coding"; protein_id "ENSRNOP00000092321"; protein_version "1";
3	ensembl	exon	137306934	137306973	0	+	.	gene_id "ENSRNOG00000004763"; gene_version "9"; transcript_id "ENSRNOT00000103247"; transcript_version "2"; exon_number "4"; gene_name "Sirpa"; gene_source "ensembl"; gene_biotype "protein_coding"; transcript_name "Sirpa-203"; transcript_source "ensembl"; transcript_biotype "protein_coding"; exon_id "ENSRNOE00000321867"; exon_version "2";
3	ensembl	CDS	137306934	137306973	0	+	1	gene_id "ENSRNOG00000004763"; gene_version "9"; transcript_id "ENSRNOT00000103247"; transcript_version "2"; exon_number "4"; gene_name "Sirpa"; gene_source "ensembl"; gene_biotype "protein_coding"; transcript_name "Sirpa-203"; transcript_source "ensembl"; transcript_biotype "protein_coding"; protein_id "ENSRNOP00000082474"; protein_version "1";
3	ENSEMBL114_rn	exon	137306934	137306973	59.1717915422525	+	.	gene_id "ENSRNOG00000004763"; transcript_id "ENSRNOG00000004763_tx_5"; exon_id "3_137306934_137306973_+"; exonnum "8"; txlen "3679";
3	ENSEMBL114_rn	exon	137306934	137306973	49.5493559384355	+	.	gene_id "ENSRNOG00000004763"; transcript_id "ENSRNOG00000004763_tx_7"; exon_id "3_137306934_137306973_+"; exonnum "6"; txlen "3028";
3	ensembl	exon	137306934	137306985	0	+	.	gene_id "ENSRNOG00000004763"; gene_version "9"; transcript_id "ENSRNOT00000006408"; transcript_version "8"; exon_number "8"; gene_name "Sirpa"; gene_source "ensembl"; gene_biotype "protein_coding"; transcript_name "Sirpa-201"; transcript_source "ensembl"; transcript_biotype "protein_coding"; exon_id "ENSRNOE00000554782"; exon_version "1";
3	ensembl	CDS	137306934	137306985	0	+	1	gene_id "ENSRNOG00000004763"; gene_version "9"; transcript_id "ENSRNOT00000006408"; transcript_version "8"; exon_number "8"; gene_name "Sirpa"; gene_source "ensembl"; gene_biotype "protein_coding"; transcript_name "Sirpa-201"; transcript_source "ensembl"; transcript_biotype "protein_coding"; protein_id "ENSRNOP00000006408"; protein_version "7";
3	ensembl	exon	137306934	137306985	0	+	.	gene_id "ENSRNOG00000004763"; gene_version "9"; transcript_id "ENSRNOT00000117905"; transcript_version "2"; exon_number "6"; gene_name "Sirpa"; gene_source "ensembl"; gene_biotype "protein_coding"; transcript_name "Sirpa-205"; transcript_source "ensembl"; transcript_biotype "protein_coding"; exon_id "ENSRNOE00000554782"; exon_version "1";
3	ensembl	CDS	137306934	137306985	0	+	1	gene_id "ENSRNOG00000004763"; gene_version "9"; transcript_id "ENSRNOT00000117905"; transcript_version "2"; exon_number "6"; gene_name "Sirpa"; gene_source "ensembl"; gene_biotype "protein_coding"; transcript_name "Sirpa-205"; transcript_source "ensembl"; transcript_biotype "protein_coding"; protein_id "ENSRNOP00000083855"; protein_version "2";
3	ENSEMBL114_rn	exon	137306934	137306985	59.0606483389045	+	.	gene_id "ENSRNOG00000004763"; transcript_id "ENSRNOG00000004763_tx_6"; exon_id "3_137306934_137306985_+"; exonnum "8"; txlen "3691";
3	ENSEMBL114_rn	exon	137306934	137306985	49.4382127350875	+	.	gene_id "ENSRNOG00000004763"; transcript_id "ENSRNOG00000004763_tx_8"; exon_id "3_137306934_137306985_+"; exonnum "6"; txlen "3040";
3	ensembl	CDS	137308929	137309183	0	+	0	gene_id "ENSRNOG00000004763"; gene_version "9"; transcript_id "ENSRNOT00000109073"; transcript_version "2"; exon_number "7"; gene_name "Sirpa"; gene_source "ensembl"; gene_biotype "protein_coding"; transcript_name "Sirpa-204"; transcript_source "ensembl"; transcript_biotype "protein_coding"; protein_id "ENSRNOP00000087384"; protein_version "1"; tag "Ensembl_canonical";
3	ensembl	CDS	137308929	137309183	0	+	0	gene_id "ENSRNOG00000004763"; gene_version "9"; transcript_id "ENSRNOT00000095684"; transcript_version "2"; exon_number "8"; gene_name "Sirpa"; gene_source "ensembl"; gene_biotype "protein_coding"; transcript_name "Sirpa-202"; transcript_source "ensembl"; transcript_biotype "protein_coding"; protein_id "ENSRNOP00000092321"; protein_version "1";
3	ensembl	CDS	137308929	137309183	0	+	0	gene_id "ENSRNOG00000004763"; gene_version "9"; transcript_id "ENSRNOT00000103247"; transcript_version "2"; exon_number "5"; gene_name "Sirpa"; gene_source "ensembl"; gene_biotype "protein_coding"; transcript_name "Sirpa-203"; transcript_source "ensembl"; transcript_biotype "protein_coding"; protein_id "ENSRNOP00000082474"; protein_version "1";
3	ensembl	CDS	137308929	137309183	0	+	0	gene_id "ENSRNOG00000004763"; gene_version "9"; transcript_id "ENSRNOT00000006408"; transcript_version "8"; exon_number "9"; gene_name "Sirpa"; gene_source "ensembl"; gene_biotype "protein_coding"; transcript_name "Sirpa-201"; transcript_source "ensembl"; transcript_biotype "protein_coding"; protein_id "ENSRNOP00000006408"; protein_version "7";
3	ensembl	CDS	137308929	137309183	0	+	0	gene_id "ENSRNOG00000004763"; gene_version "9"; transcript_id "ENSRNOT00000117905"; transcript_version "2"; exon_number "7"; gene_name "Sirpa"; gene_source "ensembl"; gene_biotype "protein_coding"; transcript_name "Sirpa-205"; transcript_source "ensembl"; transcript_biotype "protein_coding"; protein_id "ENSRNOP00000083855"; protein_version "2";
3	ensembl	exon	137308929	137311271	0	+	.	gene_id "ENSRNOG00000004763"; gene_version "9"; transcript_id "ENSRNOT00000006408"; transcript_version "8"; exon_number "9"; gene_name "Sirpa"; gene_source "ensembl"; gene_biotype "protein_coding"; transcript_name "Sirpa-201"; transcript_source "ensembl"; transcript_biotype "protein_coding"; exon_id "ENSRNOE00000531930"; exon_version "2";
3	ensembl	exon	137308929	137311271	0	+	.	gene_id "ENSRNOG00000004763"; gene_version "9"; transcript_id "ENSRNOT00000117905"; transcript_version "2"; exon_number "7"; gene_name "Sirpa"; gene_source "ensembl"; gene_biotype "protein_coding"; transcript_name "Sirpa-205"; transcript_source "ensembl"; transcript_biotype "protein_coding"; exon_id "ENSRNOE00000531930"; exon_version "2";
3	ENSEMBL114_rn	exon	137308929	137311271	59.1717915422525	+	.	gene_id "ENSRNOG00000004763"; transcript_id "ENSRNOG00000004763_tx_5"; exon_id "3_137308929_137311271_+"; exonnum "9"; txlen "3679";
3	ENSEMBL114_rn	exon	137308929	137311271	59.0606483389045	+	.	gene_id "ENSRNOG00000004763"; transcript_id "ENSRNOG00000004763_tx_6"; exon_id "3_137308929_137311271_+"; exonnum "9"; txlen "3691";
3	ENSEMBL114_rn	exon	137308929	137311271	49.5493559384355	+	.	gene_id "ENSRNOG00000004763"; transcript_id "ENSRNOG00000004763_tx_7"; exon_id "3_137308929_137311271_+"; exonnum "7"; txlen "3028";
3	ENSEMBL114_rn	exon	137308929	137311271	49.4382127350875	+	.	gene_id "ENSRNOG00000004763"; transcript_id "ENSRNOG00000004763_tx_8"; exon_id "3_137308929_137311271_+"; exonnum "7"; txlen "3040";
3	ensembl	exon	137308929	137311279	0	+	.	gene_id "ENSRNOG00000004763"; gene_version "9"; transcript_id "ENSRNOT00000109073"; transcript_version "2"; exon_number "7"; gene_name "Sirpa"; gene_source "ensembl"; gene_biotype "protein_coding"; transcript_name "Sirpa-204"; transcript_source "ensembl"; transcript_biotype "protein_coding"; exon_id "ENSRNOE00000045983"; exon_version "4"; tag "Ensembl_canonical";
3	ensembl	exon	137308929	137311279	0	+	.	gene_id "ENSRNOG00000004763"; gene_version "9"; transcript_id "ENSRNOT00000095684"; transcript_version "2"; exon_number "8"; gene_name "Sirpa"; gene_source "ensembl"; gene_biotype "protein_coding"; transcript_name "Sirpa-202"; transcript_source "ensembl"; transcript_biotype "protein_coding"; exon_id "ENSRNOE00000045983"; exon_version "4";
3	ensembl	exon	137308929	137311279	0	+	.	gene_id "ENSRNOG00000004763"; gene_version "9"; transcript_id "ENSRNOT00000103247"; transcript_version "2"; exon_number "5"; gene_name "Sirpa"; gene_source "ensembl"; gene_biotype "protein_coding"; transcript_name "Sirpa-203"; transcript_source "ensembl"; transcript_biotype "protein_coding"; exon_id "ENSRNOE00000045983"; exon_version "4";
3	ensembl	stop_codon	137309184	137309186	0	+	0	gene_id "ENSRNOG00000004763"; gene_version "9"; transcript_id "ENSRNOT00000109073"; transcript_version "2"; exon_number "7"; gene_name "Sirpa"; gene_source "ensembl"; gene_biotype "protein_coding"; transcript_name "Sirpa-204"; transcript_source "ensembl"; transcript_biotype "protein_coding"; tag "Ensembl_canonical";
3	ensembl	stop_codon	137309184	137309186	0	+	0	gene_id "ENSRNOG00000004763"; gene_version "9"; transcript_id "ENSRNOT00000095684"; transcript_version "2"; exon_number "8"; gene_name "Sirpa"; gene_source "ensembl"; gene_biotype "protein_coding"; transcript_name "Sirpa-202"; transcript_source "ensembl"; transcript_biotype "protein_coding";
3	ensembl	stop_codon	137309184	137309186	0	+	0	gene_id "ENSRNOG00000004763"; gene_version "9"; transcript_id "ENSRNOT00000103247"; transcript_version "2"; exon_number "5"; gene_name "Sirpa"; gene_source "ensembl"; gene_biotype "protein_coding"; transcript_name "Sirpa-203"; transcript_source "ensembl"; transcript_biotype "protein_coding";
3	ensembl	stop_codon	137309184	137309186	0	+	0	gene_id "ENSRNOG00000004763"; gene_version "9"; transcript_id "ENSRNOT00000006408"; transcript_version "8"; exon_number "9"; gene_name "Sirpa"; gene_source "ensembl"; gene_biotype "protein_coding"; transcript_name "Sirpa-201"; transcript_source "ensembl"; transcript_biotype "protein_coding";
3	ensembl	stop_codon	137309184	137309186	0	+	0	gene_id "ENSRNOG00000004763"; gene_version "9"; transcript_id "ENSRNOT00000117905"; transcript_version "2"; exon_number "7"; gene_name "Sirpa"; gene_source "ensembl"; gene_biotype "protein_coding"; transcript_name "Sirpa-205"; transcript_source "ensembl"; transcript_biotype "protein_coding";
3	ensembl	three_prime_utr	137309187	137311271	0	+	.	gene_id "ENSRNOG00000004763"; gene_version "9"; transcript_id "ENSRNOT00000006408"; transcript_version "8"; gene_name "Sirpa"; gene_source "ensembl"; gene_biotype "protein_coding"; transcript_name "Sirpa-201"; transcript_source "ensembl"; transcript_biotype "protein_coding";
3	ensembl	three_prime_utr	137309187	137311271	0	+	.	gene_id "ENSRNOG00000004763"; gene_version "9"; transcript_id "ENSRNOT00000117905"; transcript_version "2"; gene_name "Sirpa"; gene_source "ensembl"; gene_biotype "protein_coding"; transcript_name "Sirpa-205"; transcript_source "ensembl"; transcript_biotype "protein_coding";
3	ensembl	three_prime_utr	137309187	137311279	0	+	.	gene_id "ENSRNOG00000004763"; gene_version "9"; transcript_id "ENSRNOT00000109073"; transcript_version "2"; gene_name "Sirpa"; gene_source "ensembl"; gene_biotype "protein_coding"; transcript_name "Sirpa-204"; transcript_source "ensembl"; transcript_biotype "protein_coding"; tag "Ensembl_canonical";
3	ensembl	three_prime_utr	137309187	137311279	0	+	.	gene_id "ENSRNOG00000004763"; gene_version "9"; transcript_id "ENSRNOT00000095684"; transcript_version "2"; gene_name "Sirpa"; gene_source "ensembl"; gene_biotype "protein_coding"; transcript_name "Sirpa-202"; transcript_source "ensembl"; transcript_biotype "protein_coding";
3	ensembl	three_prime_utr	137309187	137311279	0	+	.	gene_id "ENSRNOG00000004763"; gene_version "9"; transcript_id "ENSRNOT00000103247"; transcript_version "2"; gene_name "Sirpa"; gene_source "ensembl"; gene_biotype "protein_coding"; transcript_name "Sirpa-203"; transcript_source "ensembl"; transcript_biotype "protein_coding";
3	ensembl	exon	137311878	137312313	0	+	.	gene_id "ENSRNOG00000080365"; gene_version "1"; transcript_id "ENSRNOT00000173138"; transcript_version "1"; exon_number "1"; gene_source "ensembl"; gene_biotype "lncRNA"; transcript_source "ensembl"; transcript_biotype "lncRNA"; exon_id "ENSRNOE00000676203"; exon_version "1"; tag "Ensembl_canonical";
3	ensembl	gene	137311878	137335936	0	+	.	gene_id "ENSRNOG00000080365"; gene_version "1"; gene_source "ensembl"; gene_biotype "lncRNA";
3	ensembl	transcript	137311878	137335936	0	+	.	gene_id "ENSRNOG00000080365"; gene_version "1"; transcript_id "ENSRNOT00000173138"; transcript_version "1"; gene_source "ensembl"; gene_biotype "lncRNA"; transcript_source "ensembl"; transcript_biotype "lncRNA"; tag "Ensembl_canonical";
3	ensembl	exon	137311916	137312313	0	+	.	gene_id "ENSRNOG00000080365"; gene_version "1"; transcript_id "ENSRNOT00000143672"; transcript_version "1"; exon_number "1"; gene_source "ensembl"; gene_biotype "lncRNA"; transcript_source "ensembl"; transcript_biotype "lncRNA"; exon_id "ENSRNOE00000786143"; exon_version "1";
3	ensembl	transcript	137311916	137322198	0	+	.	gene_id "ENSRNOG00000080365"; gene_version "1"; transcript_id "ENSRNOT00000143672"; transcript_version "1"; gene_source "ensembl"; gene_biotype "lncRNA"; transcript_source "ensembl"; transcript_biotype "lncRNA";
3	ensembl	exon	137320968	137321009	0	+	.	gene_id "ENSRNOG00000080365"; gene_version "1"; transcript_id "ENSRNOT00000143672"; transcript_version "1"; exon_number "2"; gene_source "ensembl"; gene_biotype "lncRNA"; transcript_source "ensembl"; transcript_biotype "lncRNA"; exon_id "ENSRNOE00000782919"; exon_version "1";
3	ensembl	exon	137322147	137322198	0	+	.	gene_id "ENSRNOG00000080365"; gene_version "1"; transcript_id "ENSRNOT00000143672"; transcript_version "1"; exon_number "3"; gene_source "ensembl"; gene_biotype "lncRNA"; transcript_source "ensembl"; transcript_biotype "lncRNA"; exon_id "ENSRNOE00000777513"; exon_version "1";
3	ensembl	exon	137335734	137335936	0	+	.	gene_id "ENSRNOG00000080365"; gene_version "1"; transcript_id "ENSRNOT00000173138"; transcript_version "1"; exon_number "2"; gene_source "ensembl"; gene_biotype "lncRNA"; transcript_source "ensembl"; transcript_biotype "lncRNA"; exon_id "ENSRNOE00000708332"; exon_version "1"; tag "Ensembl_canonical";
3	sraer114_mid	exon	137341029	137341089	0.0119298686385886	+	.	gene_id "sraer114_gene_4058"; transcript_id "sraer114_gene_4058_tx_11"; exon_id "3_137341029_137341089_+"; exonnum "1"; txlen "1307";
3	sraer114_es	exon	137343268	137343419	1.13981377423105	+	.	gene_id "sraer114_gene_4058"; transcript_id "sraer114_gene_4058_tx_1"; exon_id "3_137343268_137343419_+"; exonnum "1"; txlen "1073";
3	sraer114_es	exon	137343268	137343419	0.0129477692103321	+	.	gene_id "sraer114_gene_4058"; transcript_id "sraer114_gene_4058_tx_10"; exon_id "3_137343268_137343419_+"; exonnum "1"; txlen "1398";
3	sraer114_es	exon	137343268	137343419	0.975342105584959	+	.	gene_id "sraer114_gene_4058"; transcript_id "sraer114_gene_4058_tx_2"; exon_id "3_137343268_137343419_+"; exonnum "1"; txlen "1212";
3	sraer114_es	exon	137343268	137343419	0.661278973121433	+	.	gene_id "sraer114_gene_4058"; transcript_id "sraer114_gene_4058_tx_3"; exon_id "3_137343268_137343419_+"; exonnum "1"; txlen "502";
3	sraer114_es	exon	137343268	137343419	0.640562465421281	+	.	gene_id "sraer114_gene_4058"; transcript_id "sraer114_gene_4058_tx_4"; exon_id "3_137343268_137343419_+"; exonnum "1"; txlen "1132";
3	sraer114_es	exon	137343268	137343419	0.620067656853336	+	.	gene_id "sraer114_gene_4058"; transcript_id "sraer114_gene_4058_tx_5"; exon_id "3_137343268_137343419_+"; exonnum "1"; txlen "641";
3	sraer114_es	exon	137343268	137343419	0.434982973331235	+	.	gene_id "sraer114_gene_4058"; transcript_id "sraer114_gene_4058_tx_6"; exon_id "3_137343268_137343419_+"; exonnum "1"; txlen "561";
3	sraer114_es	exon	137343268	137343419	0.416687103439603	+	.	gene_id "sraer114_gene_4058"; transcript_id "sraer114_gene_4058_tx_7"; exon_id "3_137343268_137343419_+"; exonnum "1"; txlen "619";
3	sraer114_es	exon	137343268	137343419	0.416687103439603	+	.	gene_id "sraer114_gene_4058"; transcript_id "sraer114_gene_4058_tx_8"; exon_id "3_137343268_137343419_+"; exonnum "1"; txlen "678";
3	sraer114_es	exon	137343268	137343419	0.416687103439603	+	.	gene_id "sraer114_gene_4058"; transcript_id "sraer114_gene_4058_tx_9"; exon_id "3_137343268_137343419_+"; exonnum "1"; txlen "758";
3	sraer114_mid	exon	137343547	137343592	1.13981377423105	+	.	gene_id "sraer114_gene_4058"; transcript_id "sraer114_gene_4058_tx_1"; exon_id "3_137343547_137343592_+"; exonnum "2"; txlen "1073";
3	sraer114_mid	exon	137343547	137343592	0.0129477692103321	+	.	gene_id "sraer114_gene_4058"; transcript_id "sraer114_gene_4058_tx_10"; exon_id "3_137343547_137343592_+"; exonnum "2"; txlen "1398";
3	sraer114_mid	exon	137343547	137343592	0.0119298686385886	+	.	gene_id "sraer114_gene_4058"; transcript_id "sraer114_gene_4058_tx_11"; exon_id "3_137343547_137343592_+"; exonnum "2"; txlen "1307";
3	sraer114_mid	exon	137343547	137343592	0.975342105584959	+	.	gene_id "sraer114_gene_4058"; transcript_id "sraer114_gene_4058_tx_2"; exon_id "3_137343547_137343592_+"; exonnum "2"; txlen "1212";
3	sraer114_mid	exon	137343547	137343592	0.661278973121433	+	.	gene_id "sraer114_gene_4058"; transcript_id "sraer114_gene_4058_tx_3"; exon_id "3_137343547_137343592_+"; exonnum "2"; txlen "502";
3	sraer114_mid	exon	137343547	137343592	0.640562465421281	+	.	gene_id "sraer114_gene_4058"; transcript_id "sraer114_gene_4058_tx_4"; exon_id "3_137343547_137343592_+"; exonnum "2"; txlen "1132";
3	sraer114_mid	exon	137343547	137343592	0.620067656853336	+	.	gene_id "sraer114_gene_4058"; transcript_id "sraer114_gene_4058_tx_5"; exon_id "3_137343547_137343592_+"; exonnum "2"; txlen "641";
3	sraer114_mid	exon	137343547	137343592	0.434982973331235	+	.	gene_id "sraer114_gene_4058"; transcript_id "sraer114_gene_4058_tx_6"; exon_id "3_137343547_137343592_+"; exonnum "2"; txlen "561";
3	sraer114_mid	exon	137343547	137343592	0.416687103439603	+	.	gene_id "sraer114_gene_4058"; transcript_id "sraer114_gene_4058_tx_7"; exon_id "3_137343547_137343592_+"; exonnum "2"; txlen "619";
3	sraer114_mid	exon	137343547	137343592	0.416687103439603	+	.	gene_id "sraer114_gene_4058"; transcript_id "sraer114_gene_4058_tx_8"; exon_id "3_137343547_137343592_+"; exonnum "2"; txlen "678";
3	sraer114_mid	exon	137343547	137343592	0.416687103439603	+	.	gene_id "sraer114_gene_4058"; transcript_id "sraer114_gene_4058_tx_9"; exon_id "3_137343547_137343592_+"; exonnum "2"; txlen "758";
3	sraer114_mid	exon	137345131	137345210	0.0129477692103321	+	.	gene_id "sraer114_gene_4058"; transcript_id "sraer114_gene_4058_tx_10"; exon_id "3_137345131_137345210_+"; exonnum "3"; txlen "1398";
3	sraer114_mid	exon	137345131	137345210	0.0119298686385886	+	.	gene_id "sraer114_gene_4058"; transcript_id "sraer114_gene_4058_tx_11"; exon_id "3_137345131_137345210_+"; exonnum "3"; txlen "1307";
3	sraer114_mid	exon	137345131	137345210	0.975342105584959	+	.	gene_id "sraer114_gene_4058"; transcript_id "sraer114_gene_4058_tx_2"; exon_id "3_137345131_137345210_+"; exonnum "3"; txlen "1212";
3	sraer114_mid	exon	137345131	137345210	0.620067656853336	+	.	gene_id "sraer114_gene_4058"; transcript_id "sraer114_gene_4058_tx_5"; exon_id "3_137345131_137345210_+"; exonnum "3"; txlen "641";
3	sraer114_mid	exon	137345131	137345210	0.416687103439603	+	.	gene_id "sraer114_gene_4058"; transcript_id "sraer114_gene_4058_tx_9"; exon_id "3_137345131_137345210_+"; exonnum "3"; txlen "758";
3	sraer114_mid	exon	137345496	137345554	0.0129477692103321	+	.	gene_id "sraer114_gene_4058"; transcript_id "sraer114_gene_4058_tx_10"; exon_id "3_137345496_137345554_+"; exonnum "4"; txlen "1398";
3	sraer114_mid	exon	137345496	137345554	0.0119298686385886	+	.	gene_id "sraer114_gene_4058"; transcript_id "sraer114_gene_4058_tx_11"; exon_id "3_137345496_137345554_+"; exonnum "4"; txlen "1307";
3	sraer114_mid	exon	137345496	137345554	0.975342105584959	+	.	gene_id "sraer114_gene_4058"; transcript_id "sraer114_gene_4058_tx_2"; exon_id "3_137345496_137345554_+"; exonnum "4"; txlen "1212";
3	sraer114_mid	exon	137345496	137345554	0.640562465421281	+	.	gene_id "sraer114_gene_4058"; transcript_id "sraer114_gene_4058_tx_4"; exon_id "3_137345496_137345554_+"; exonnum "3"; txlen "1132";
3	sraer114_mid	exon	137345496	137345554	0.620067656853336	+	.	gene_id "sraer114_gene_4058"; transcript_id "sraer114_gene_4058_tx_5"; exon_id "3_137345496_137345554_+"; exonnum "4"; txlen "641";
3	sraer114_mid	exon	137345496	137345554	0.434982973331235	+	.	gene_id "sraer114_gene_4058"; transcript_id "sraer114_gene_4058_tx_6"; exon_id "3_137345496_137345554_+"; exonnum "3"; txlen "561";
3	sraer114_mid	exon	137345496	137345554	0.416687103439603	+	.	gene_id "sraer114_gene_4058"; transcript_id "sraer114_gene_4058_tx_8"; exon_id "3_137345496_137345554_+"; exonnum "3"; txlen "678";
3	sraer114_mid	exon	137345496	137345554	0.416687103439603	+	.	gene_id "sraer114_gene_4058"; transcript_id "sraer114_gene_4058_tx_9"; exon_id "3_137345496_137345554_+"; exonnum "4"; txlen "758";
3	sraer114_mid	exon	137346815	137347000	0.0129477692103321	+	.	gene_id "sraer114_gene_4058"; transcript_id "sraer114_gene_4058_tx_10"; exon_id "3_137346815_137347000_+"; exonnum "5"; txlen "1398";
3	sraer114_mid	exon	137346815	137347000	0.0119298686385886	+	.	gene_id "sraer114_gene_4058"; transcript_id "sraer114_gene_4058_tx_11"; exon_id "3_137346815_137347000_+"; exonnum "5"; txlen "1307";
3	sraer114_mid	exon	137347189	137347414	1.13981377423105	+	.	gene_id "sraer114_gene_4058"; transcript_id "sraer114_gene_4058_tx_1"; exon_id "3_137347189_137347414_+"; exonnum "3"; txlen "1073";
3	sraer114_mid	exon	137347189	137347414	0.0129477692103321	+	.	gene_id "sraer114_gene_4058"; transcript_id "sraer114_gene_4058_tx_10"; exon_id "3_137347189_137347414_+"; exonnum "6"; txlen "1398";
3	sraer114_mid	exon	137347189	137347414	0.0119298686385886	+	.	gene_id "sraer114_gene_4058"; transcript_id "sraer114_gene_4058_tx_11"; exon_id "3_137347189_137347414_+"; exonnum "6"; txlen "1307";
3	sraer114_mid	exon	137347189	137347414	0.975342105584959	+	.	gene_id "sraer114_gene_4058"; transcript_id "sraer114_gene_4058_tx_2"; exon_id "3_137347189_137347414_+"; exonnum "5"; txlen "1212";
3	sraer114_mid	exon	137347189	137347414	0.661278973121433	+	.	gene_id "sraer114_gene_4058"; transcript_id "sraer114_gene_4058_tx_3"; exon_id "3_137347189_137347414_+"; exonnum "3"; txlen "502";
3	sraer114_mid	exon	137347189	137347414	0.640562465421281	+	.	gene_id "sraer114_gene_4058"; transcript_id "sraer114_gene_4058_tx_4"; exon_id "3_137347189_137347414_+"; exonnum "4"; txlen "1132";
3	sraer114_mid	exon	137347189	137347414	0.620067656853336	+	.	gene_id "sraer114_gene_4058"; transcript_id "sraer114_gene_4058_tx_5"; exon_id "3_137347189_137347414_+"; exonnum "5"; txlen "641";
3	sraer114_mid	exon	137347189	137347414	0.434982973331235	+	.	gene_id "sraer114_gene_4058"; transcript_id "sraer114_gene_4058_tx_6"; exon_id "3_137347189_137347414_+"; exonnum "4"; txlen "561";
3	sraer114_mid	exon	137347189	137347414	0.416687103439603	+	.	gene_id "sraer114_gene_4058"; transcript_id "sraer114_gene_4058_tx_7"; exon_id "3_137347189_137347414_+"; exonnum "3"; txlen "619";
3	sraer114_mid	exon	137347189	137347414	0.416687103439603	+	.	gene_id "sraer114_gene_4058"; transcript_id "sraer114_gene_4058_tx_8"; exon_id "3_137347189_137347414_+"; exonnum "4"; txlen "678";
3	sraer114_mid	exon	137347189	137347414	0.416687103439603	+	.	gene_id "sraer114_gene_4058"; transcript_id "sraer114_gene_4058_tx_9"; exon_id "3_137347189_137347414_+"; exonnum "5"; txlen "758";
3	sraer114_ss	exon	137348554	137348631	0.661278973121433	+	.	gene_id "sraer114_gene_4058"; transcript_id "sraer114_gene_4058_tx_3"; exon_id "3_137348554_137348631_+"; exonnum "4"; txlen "502";
3	sraer114_ss	exon	137348554	137348631	0.620067656853336	+	.	gene_id "sraer114_gene_4058"; transcript_id "sraer114_gene_4058_tx_5"; exon_id "3_137348554_137348631_+"; exonnum "6"; txlen "641";
3	sraer114_ss	exon	137348554	137348631	0.434982973331235	+	.	gene_id "sraer114_gene_4058"; transcript_id "sraer114_gene_4058_tx_6"; exon_id "3_137348554_137348631_+"; exonnum "5"; txlen "561";
3	sraer114_ss	exon	137351843	137352491	1.13981377423105	+	.	gene_id "sraer114_gene_4058"; transcript_id "sraer114_gene_4058_tx_1"; exon_id "3_137351843_137352491_+"; exonnum "4"; txlen "1073";
3	sraer114_ss	exon	137351843	137352491	0.0129477692103321	+	.	gene_id "sraer114_gene_4058"; transcript_id "sraer114_gene_4058_tx_10"; exon_id "3_137351843_137352491_+"; exonnum "7"; txlen "1398";
3	sraer114_ss	exon	137351843	137352491	0.0119298686385886	+	.	gene_id "sraer114_gene_4058"; transcript_id "sraer114_gene_4058_tx_11"; exon_id "3_137351843_137352491_+"; exonnum "7"; txlen "1307";
3	sraer114_ss	exon	137351843	137352491	0.975342105584959	+	.	gene_id "sraer114_gene_4058"; transcript_id "sraer114_gene_4058_tx_2"; exon_id "3_137351843_137352491_+"; exonnum "6"; txlen "1212";
3	sraer114_ss	exon	137351843	137352491	0.640562465421281	+	.	gene_id "sraer114_gene_4058"; transcript_id "sraer114_gene_4058_tx_4"; exon_id "3_137351843_137352491_+"; exonnum "5"; txlen "1132";
3	sraer114_ss	exon	137351846	137352040	0.416687103439603	+	.	gene_id "sraer114_gene_4058"; transcript_id "sraer114_gene_4058_tx_7"; exon_id "3_137351846_137352040_+"; exonnum "4"; txlen "619";
3	sraer114_ss	exon	137351846	137352040	0.416687103439603	+	.	gene_id "sraer114_gene_4058"; transcript_id "sraer114_gene_4058_tx_8"; exon_id "3_137351846_137352040_+"; exonnum "5"; txlen "678";
3	sraer114_ss	exon	137351846	137352040	0.416687103439603	+	.	gene_id "sraer114_gene_4058"; transcript_id "sraer114_gene_4058_tx_9"; exon_id "3_137351846_137352040_+"; exonnum "6"; txlen "758";
3	sraer114_es	exon	137363914	137364319	0.0431014608878039	+	.	gene_id "sraer114_gene_24203"; transcript_id "sraer114_gene_24203_tx_1"; exon_id "3_137363914_137364319_+"; exonnum "1"; txlen "1609";
3	sraer114_es	exon	137363914	137364319	0.0307867577770028	+	.	gene_id "sraer114_gene_24203"; transcript_id "sraer114_gene_24203_tx_2"; exon_id "3_137363914_137364319_+"; exonnum "1"; txlen "1138";
3	sraer114_es	exon	137363914	137364319	0.0253990751660273	+	.	gene_id "sraer114_gene_24203"; transcript_id "sraer114_gene_24203_tx_3"; exon_id "3_137363914_137364319_+"; exonnum "1"; txlen "1416";
3	sraer114_es	exon	137363914	137364319	0.0250142406938147	+	.	gene_id "sraer114_gene_24203"; transcript_id "sraer114_gene_24203_tx_4"; exon_id "3_137363914_137364319_+"; exonnum "1"; txlen "1281";
3	sraer114_es	exon	137363914	137364319	0.0200113925550518	+	.	gene_id "sraer114_gene_24203"; transcript_id "sraer114_gene_24203_tx_5"; exon_id "3_137363914_137364319_+"; exonnum "1"; txlen "507";
3	sraer114_es	exon	137363914	137364319	0.0173175512495641	+	.	gene_id "sraer114_gene_24203"; transcript_id "sraer114_gene_24203_tx_6"; exon_id "3_137363914_137364319_+"; exonnum "1"; txlen "1365";
3	sraer114_ss	exon	137364838	137364938	0.0200113925550518	+	.	gene_id "sraer114_gene_24203"; transcript_id "sraer114_gene_24203_tx_5"; exon_id "3_137364838_137364938_+"; exonnum "2"; txlen "507";
3	sraer114_mid	exon	137367662	137368132	0.0431014608878039	+	.	gene_id "sraer114_gene_24203"; transcript_id "sraer114_gene_24203_tx_1"; exon_id "3_137367662_137368132_+"; exonnum "2"; txlen "1609";
3	sraer114_mid	exon	137367662	137368132	0.0253990751660273	+	.	gene_id "sraer114_gene_24203"; transcript_id "sraer114_gene_24203_tx_3"; exon_id "3_137367662_137368132_+"; exonnum "2"; txlen "1416";
3	sraer114_mid	exon	137367662	137368132	0.0250142406938147	+	.	gene_id "sraer114_gene_24203"; transcript_id "sraer114_gene_24203_tx_4"; exon_id "3_137367662_137368132_+"; exonnum "2"; txlen "1281";
3	sraer114_mid	exon	137367662	137368132	0.0173175512495641	+	.	gene_id "sraer114_gene_24203"; transcript_id "sraer114_gene_24203_tx_6"; exon_id "3_137367662_137368132_+"; exonnum "2"; txlen "1365";
3	sraer114_ss	exon	137369174	137369712	0.0253990751660273	+	.	gene_id "sraer114_gene_24203"; transcript_id "sraer114_gene_24203_tx_3"; exon_id "3_137369174_137369712_+"; exonnum "3"; txlen "1416";
3	sraer114_mid	exon	137379285	137379528	0.0431014608878039	+	.	gene_id "sraer114_gene_24203"; transcript_id "sraer114_gene_24203_tx_1"; exon_id "3_137379285_137379528_+"; exonnum "3"; txlen "1609";
3	sraer114_mid	exon	137379285	137379528	0.0307867577770028	+	.	gene_id "sraer114_gene_24203"; transcript_id "sraer114_gene_24203_tx_2"; exon_id "3_137379285_137379528_+"; exonnum "2"; txlen "1138";
3	sraer114_mid	exon	137384096	137384179	0.0431014608878039	+	.	gene_id "sraer114_gene_24203"; transcript_id "sraer114_gene_24203_tx_1"; exon_id "3_137384096_137384179_+"; exonnum "4"; txlen "1609";
3	sraer114_mid	exon	137384096	137384179	0.0307867577770028	+	.	gene_id "sraer114_gene_24203"; transcript_id "sraer114_gene_24203_tx_2"; exon_id "3_137384096_137384179_+"; exonnum "3"; txlen "1138";
3	sraer114_mid	exon	137384096	137384179	0.0173175512495641	+	.	gene_id "sraer114_gene_24203"; transcript_id "sraer114_gene_24203_tx_6"; exon_id "3_137384096_137384179_+"; exonnum "3"; txlen "1365";
3	sraer114_ss	exon	137398833	137399236	0.0431014608878039	+	.	gene_id "sraer114_gene_24203"; transcript_id "sraer114_gene_24203_tx_1"; exon_id "3_137398833_137399236_+"; exonnum "5"; txlen "1609";
3	sraer114_ss	exon	137398833	137399236	0.0307867577770028	+	.	gene_id "sraer114_gene_24203"; transcript_id "sraer114_gene_24203_tx_2"; exon_id "3_137398833_137399236_+"; exonnum "4"; txlen "1138";
3	sraer114_ss	exon	137398833	137399236	0.0250142406938147	+	.	gene_id "sraer114_gene_24203"; transcript_id "sraer114_gene_24203_tx_4"; exon_id "3_137398833_137399236_+"; exonnum "3"; txlen "1281";
3	sraer114_ss	exon	137398833	137399236	0.0173175512495641	+	.	gene_id "sraer114_gene_24203"; transcript_id "sraer114_gene_24203_tx_6"; exon_id "3_137398833_137399236_+"; exonnum "4"; txlen "1365";
3	ensembl	exon	137417874	137417929	0	+	.	gene_id "ENSRNOG00000077502"; gene_version "1"; transcript_id "ENSRNOT00000142664"; transcript_version "1"; exon_number "1"; gene_source "ensembl"; gene_biotype "lncRNA"; transcript_source "ensembl"; transcript_biotype "lncRNA"; exon_id "ENSRNOE00000766471"; exon_version "1"; tag "Ensembl_canonical";
3	ensembl	gene	137417874	137447306	0	+	.	gene_id "ENSRNOG00000077502"; gene_version "1"; gene_source "ensembl"; gene_biotype "lncRNA";
3	ensembl	transcript	137417874	137447306	0	+	.	gene_id "ENSRNOG00000077502"; gene_version "1"; transcript_id "ENSRNOT00000142664"; transcript_version "1"; gene_source "ensembl"; gene_biotype "lncRNA"; transcript_source "ensembl"; transcript_biotype "lncRNA"; tag "Ensembl_canonical";
3	ensembl	exon	137442633	137442738	0	+	.	gene_id "ENSRNOG00000077502"; gene_version "1"; transcript_id "ENSRNOT00000142664"; transcript_version "1"; exon_number "2"; gene_source "ensembl"; gene_biotype "lncRNA"; transcript_source "ensembl"; transcript_biotype "lncRNA"; exon_id "ENSRNOE00000727519"; exon_version "1"; tag "Ensembl_canonical";
3	ensembl	exon	137443713	137443858	0	+	.	gene_id "ENSRNOG00000077502"; gene_version "1"; transcript_id "ENSRNOT00000142664"; transcript_version "1"; exon_number "3"; gene_source "ensembl"; gene_biotype "lncRNA"; transcript_source "ensembl"; transcript_biotype "lncRNA"; exon_id "ENSRNOE00000820031"; exon_version "1"; tag "Ensembl_canonical";
3	ensembl	exon	137447250	137447306	0	+	.	gene_id "ENSRNOG00000077502"; gene_version "1"; transcript_id "ENSRNOT00000142664"; transcript_version "1"; exon_number "4"; gene_source "ensembl"; gene_biotype "lncRNA"; transcript_source "ensembl"; transcript_biotype "lncRNA"; exon_id "ENSRNOE00000681583"; exon_version "1"; tag "Ensembl_canonical";
3	ensembl	five_prime_utr	137447321	137447328	0	+	.	gene_id "ENSRNOG00000029173"; gene_version "3"; transcript_id "ENSRNOT00000040366"; transcript_version "3"; gene_name "AABR07053716.1"; gene_source "ensembl"; gene_biotype "protein_coding"; transcript_name "AABR07053716.1-201"; transcript_source "ensembl"; transcript_biotype "protein_coding"; tag "Ensembl_canonical";
3	ensembl	gene	137447321	137447785	0	+	.	gene_id "ENSRNOG00000029173"; gene_version "3"; gene_name "AABR07053716.1"; gene_source "ensembl"; gene_biotype "protein_coding";
3	ensembl	transcript	137447321	137447785	0	+	.	gene_id "ENSRNOG00000029173"; gene_version "3"; transcript_id "ENSRNOT00000040366"; transcript_version "3"; gene_name "AABR07053716.1"; gene_source "ensembl"; gene_biotype "protein_coding"; transcript_name "AABR07053716.1-201"; transcript_source "ensembl"; transcript_biotype "protein_coding"; tag "Ensembl_canonical";
3	ensembl	exon	137447321	137447785	0	+	.	gene_id "ENSRNOG00000029173"; gene_version "3"; transcript_id "ENSRNOT00000040366"; transcript_version "3"; exon_number "1"; gene_name "AABR07053716.1"; gene_source "ensembl"; gene_biotype "protein_coding"; transcript_name "AABR07053716.1-201"; transcript_source "ensembl"; transcript_biotype "protein_coding"; exon_id "ENSRNOE00000335030"; exon_version "2"; tag "Ensembl_canonical";
3	ensembl	start_codon	137447329	137447331	0	+	0	gene_id "ENSRNOG00000029173"; gene_version "3"; transcript_id "ENSRNOT00000040366"; transcript_version "3"; exon_number "1"; gene_name "AABR07053716.1"; gene_source "ensembl"; gene_biotype "protein_coding"; transcript_name "AABR07053716.1-201"; transcript_source "ensembl"; transcript_biotype "protein_coding"; tag "Ensembl_canonical";
3	ensembl	CDS	137447329	137447694	0	+	0	gene_id "ENSRNOG00000029173"; gene_version "3"; transcript_id "ENSRNOT00000040366"; transcript_version "3"; exon_number "1"; gene_name "AABR07053716.1"; gene_source "ensembl"; gene_biotype "protein_coding"; transcript_name "AABR07053716.1-201"; transcript_source "ensembl"; transcript_biotype "protein_coding"; protein_id "ENSRNOP00000042920"; protein_version "1"; tag "Ensembl_canonical";
3	ensembl	stop_codon	137447695	137447697	0	+	0	gene_id "ENSRNOG00000029173"; gene_version "3"; transcript_id "ENSRNOT00000040366"; transcript_version "3"; exon_number "1"; gene_name "AABR07053716.1"; gene_source "ensembl"; gene_biotype "protein_coding"; transcript_name "AABR07053716.1-201"; transcript_source "ensembl"; transcript_biotype "protein_coding"; tag "Ensembl_canonical";
3	ensembl	three_prime_utr	137447698	137447785	0	+	.	gene_id "ENSRNOG00000029173"; gene_version "3"; transcript_id "ENSRNOT00000040366"; transcript_version "3"; gene_name "AABR07053716.1"; gene_source "ensembl"; gene_biotype "protein_coding"; transcript_name "AABR07053716.1-201"; transcript_source "ensembl"; transcript_biotype "protein_coding"; tag "Ensembl_canonical";
3	ensembl	five_prime_utr	137470110	137470959	0	+	.	gene_id "ENSRNOG00000006002"; gene_version "8"; transcript_id "ENSRNOT00000008071"; transcript_version "7"; gene_name "Stk35"; gene_source "ensembl"; gene_biotype "protein_coding"; transcript_name "Stk35-201"; transcript_source "ensembl"; transcript_biotype "protein_coding"; tag "Ensembl_canonical";
3	ensembl	five_prime_utr	137470110	137470959	0	+	.	gene_id "ENSRNOG00000006002"; gene_version "8"; transcript_id "ENSRNOT00000117385"; transcript_version "2"; gene_name "Stk35"; gene_source "ensembl"; gene_biotype "protein_coding"; transcript_name "Stk35-202"; transcript_source "ensembl"; transcript_biotype "protein_coding";
3	ensembl	exon	137470110	137471460	0	+	.	gene_id "ENSRNOG00000006002"; gene_version "8"; transcript_id "ENSRNOT00000008071"; transcript_version "7"; exon_number "1"; gene_name "Stk35"; gene_source "ensembl"; gene_biotype "protein_coding"; transcript_name "Stk35-201"; transcript_source "ensembl"; transcript_biotype "protein_coding"; exon_id "ENSRNOE00000498731"; exon_version "1"; tag "Ensembl_canonical";
3	ensembl	exon	137470110	137471460	0	+	.	gene_id "ENSRNOG00000006002"; gene_version "8"; transcript_id "ENSRNOT00000117385"; transcript_version "2"; exon_number "1"; gene_name "Stk35"; gene_source "ensembl"; gene_biotype "protein_coding"; transcript_name "Stk35-202"; transcript_source "ensembl"; transcript_biotype "protein_coding"; exon_id "ENSRNOE00000498731"; exon_version "1";
3	ensembl	transcript	137470110	137498554	0	+	.	gene_id "ENSRNOG00000006002"; gene_version "8"; transcript_id "ENSRNOT00000008071"; transcript_version "7"; gene_name "Stk35"; gene_source "ensembl"; gene_biotype "protein_coding"; transcript_name "Stk35-201"; transcript_source "ensembl"; transcript_biotype "protein_coding"; tag "Ensembl_canonical";
3	ensembl	gene	137470110	137498940	0	+	.	gene_id "ENSRNOG00000006002"; gene_version "8"; gene_name "Stk35"; gene_source "ensembl"; gene_biotype "protein_coding";
3	ensembl	transcript	137470110	137498940	0	+	.	gene_id "ENSRNOG00000006002"; gene_version "8"; transcript_id "ENSRNOT00000117385"; transcript_version "2"; gene_name "Stk35"; gene_source "ensembl"; gene_biotype "protein_coding"; transcript_name "Stk35-202"; transcript_source "ensembl"; transcript_biotype "protein_coding";
3	ensembl	start_codon	137470960	137470962	0	+	0	gene_id "ENSRNOG00000006002"; gene_version "8"; transcript_id "ENSRNOT00000008071"; transcript_version "7"; exon_number "1"; gene_name "Stk35"; gene_source "ensembl"; gene_biotype "protein_coding"; transcript_name "Stk35-201"; transcript_source "ensembl"; transcript_biotype "protein_coding"; tag "Ensembl_canonical";
3	ensembl	start_codon	137470960	137470962	0	+	0	gene_id "ENSRNOG00000006002"; gene_version "8"; transcript_id "ENSRNOT00000117385"; transcript_version "2"; exon_number "1"; gene_name "Stk35"; gene_source "ensembl"; gene_biotype "protein_coding"; transcript_name "Stk35-202"; transcript_source "ensembl"; transcript_biotype "protein_coding";
3	ensembl	CDS	137470960	137471460	0	+	0	gene_id "ENSRNOG00000006002"; gene_version "8"; transcript_id "ENSRNOT00000008071"; transcript_version "7"; exon_number "1"; gene_name "Stk35"; gene_source "ensembl"; gene_biotype "protein_coding"; transcript_name "Stk35-201"; transcript_source "ensembl"; transcript_biotype "protein_coding"; protein_id "ENSRNOP00000008071"; protein_version "5"; tag "Ensembl_canonical";
3	ensembl	CDS	137470960	137471460	0	+	0	gene_id "ENSRNOG00000006002"; gene_version "8"; transcript_id "ENSRNOT00000117385"; transcript_version "2"; exon_number "1"; gene_name "Stk35"; gene_source "ensembl"; gene_biotype "protein_coding"; transcript_name "Stk35-202"; transcript_source "ensembl"; transcript_biotype "protein_coding"; protein_id "ENSRNOP00000093642"; protein_version "1";
3	sraer114_es	exon	137471492	137471667	1.29296309745023	+	.	gene_id "ENSRNOG00000006002"; transcript_id "ENSRNOG00000006002_tx_3"; exon_id "3_137471492_137471667_+"; exonnum "1"; txlen "2218";
3	ensembl	exon	137472029	137472629	0	+	.	gene_id "ENSRNOG00000006002"; gene_version "8"; transcript_id "ENSRNOT00000008071"; transcript_version "7"; exon_number "2"; gene_name "Stk35"; gene_source "ensembl"; gene_biotype "protein_coding"; transcript_name "Stk35-201"; transcript_source "ensembl"; transcript_biotype "protein_coding"; exon_id "ENSRNOE00000484244"; exon_version "1"; tag "Ensembl_canonical";
3	ensembl	CDS	137472029	137472629	0	+	0	gene_id "ENSRNOG00000006002"; gene_version "8"; transcript_id "ENSRNOT00000008071"; transcript_version "7"; exon_number "2"; gene_name "Stk35"; gene_source "ensembl"; gene_biotype "protein_coding"; transcript_name "Stk35-201"; transcript_source "ensembl"; transcript_biotype "protein_coding"; protein_id "ENSRNOP00000008071"; protein_version "5"; tag "Ensembl_canonical";
3	ensembl	exon	137472029	137472629	0	+	.	gene_id "ENSRNOG00000006002"; gene_version "8"; transcript_id "ENSRNOT00000117385"; transcript_version "2"; exon_number "2"; gene_name "Stk35"; gene_source "ensembl"; gene_biotype "protein_coding"; transcript_name "Stk35-202"; transcript_source "ensembl"; transcript_biotype "protein_coding"; exon_id "ENSRNOE00000484244"; exon_version "1";
3	ensembl	CDS	137472029	137472629	0	+	0	gene_id "ENSRNOG00000006002"; gene_version "8"; transcript_id "ENSRNOT00000117385"; transcript_version "2"; exon_number "2"; gene_name "Stk35"; gene_source "ensembl"; gene_biotype "protein_coding"; transcript_name "Stk35-202"; transcript_source "ensembl"; transcript_biotype "protein_coding"; protein_id "ENSRNOP00000093642"; protein_version "1";
3	ENSEMBL114_rn	exon	137472029	137472629	1.29296309745023	+	.	gene_id "ENSRNOG00000006002"; transcript_id "ENSRNOG00000006002_tx_3"; exon_id "3_137472029_137472629_+"; exonnum "2"; txlen "2218";
3	ensembl	CDS	137480162	137480871	0	+	2	gene_id "ENSRNOG00000006002"; gene_version "8"; transcript_id "ENSRNOT00000008071"; transcript_version "7"; exon_number "3"; gene_name "Stk35"; gene_source "ensembl"; gene_biotype "protein_coding"; transcript_name "Stk35-201"; transcript_source "ensembl"; transcript_biotype "protein_coding"; protein_id "ENSRNOP00000008071"; protein_version "5"; tag "Ensembl_canonical";
```
