## Supplementary material for "Significantly Improved Mouse and Rat Genome Annotation Using Sequence Read Archive RNA-seq Data": rat_SRA_ENSEMBL114.gtf: rat_SRA_ENSEMBL114.gtf (part 625 of 1073)

```
3	ensembl	exon	137480162	137480910	0	+	.	gene_id "ENSRNOG00000006002"; gene_version "8"; transcript_id "ENSRNOT00000008071"; transcript_version "7"; exon_number "3"; gene_name "Stk35"; gene_source "ensembl"; gene_biotype "protein_coding"; transcript_name "Stk35-201"; transcript_source "ensembl"; transcript_biotype "protein_coding"; exon_id "ENSRNOE00000056044"; exon_version "3"; tag "Ensembl_canonical";
3	ENSEMBL114_rn	exon	137480162	137480910	1.29296309745023	+	.	gene_id "ENSRNOG00000006002"; transcript_id "ENSRNOG00000006002_tx_3"; exon_id "3_137480162_137480910_+"; exonnum "3"; txlen "2218";
3	ensembl	stop_codon	137480872	137480874	0	+	0	gene_id "ENSRNOG00000006002"; gene_version "8"; transcript_id "ENSRNOT00000008071"; transcript_version "7"; exon_number "3"; gene_name "Stk35"; gene_source "ensembl"; gene_biotype "protein_coding"; transcript_name "Stk35-201"; transcript_source "ensembl"; transcript_biotype "protein_coding"; tag "Ensembl_canonical";
3	ensembl	three_prime_utr	137480875	137480910	0	+	.	gene_id "ENSRNOG00000006002"; gene_version "8"; transcript_id "ENSRNOT00000008071"; transcript_version "7"; gene_name "Stk35"; gene_source "ensembl"; gene_biotype "protein_coding"; transcript_name "Stk35-201"; transcript_source "ensembl"; transcript_biotype "protein_coding"; tag "Ensembl_canonical";
3	ensembl	CDS	137497863	137497936	0	+	2	gene_id "ENSRNOG00000006002"; gene_version "8"; transcript_id "ENSRNOT00000117385"; transcript_version "2"; exon_number "3"; gene_name "Stk35"; gene_source "ensembl"; gene_biotype "protein_coding"; transcript_name "Stk35-202"; transcript_source "ensembl"; transcript_biotype "protein_coding"; protein_id "ENSRNOP00000093642"; protein_version "1";
3	ensembl	exon	137497863	137498554	0	+	.	gene_id "ENSRNOG00000006002"; gene_version "8"; transcript_id "ENSRNOT00000008071"; transcript_version "7"; exon_number "4"; gene_name "Stk35"; gene_source "ensembl"; gene_biotype "protein_coding"; transcript_name "Stk35-201"; transcript_source "ensembl"; transcript_biotype "protein_coding"; exon_id "ENSRNOE00000494022"; exon_version "1"; tag "Ensembl_canonical";
3	ensembl	three_prime_utr	137497863	137498554	0	+	.	gene_id "ENSRNOG00000006002"; gene_version "8"; transcript_id "ENSRNOT00000008071"; transcript_version "7"; gene_name "Stk35"; gene_source "ensembl"; gene_biotype "protein_coding"; transcript_name "Stk35-201"; transcript_source "ensembl"; transcript_biotype "protein_coding"; tag "Ensembl_canonical";
3	ENSEMBL114_rn	exon	137497863	137498554	1.29296309745023	+	.	gene_id "ENSRNOG00000006002"; transcript_id "ENSRNOG00000006002_tx_3"; exon_id "3_137497863_137498554_+"; exonnum "4"; txlen "2218";
3	ensembl	exon	137497863	137498940	0	+	.	gene_id "ENSRNOG00000006002"; gene_version "8"; transcript_id "ENSRNOT00000117385"; transcript_version "2"; exon_number "3"; gene_name "Stk35"; gene_source "ensembl"; gene_biotype "protein_coding"; transcript_name "Stk35-202"; transcript_source "ensembl"; transcript_biotype "protein_coding"; exon_id "ENSRNOE00000768495"; exon_version "1";
3	ensembl	stop_codon	137497937	137497939	0	+	0	gene_id "ENSRNOG00000006002"; gene_version "8"; transcript_id "ENSRNOT00000117385"; transcript_version "2"; exon_number "3"; gene_name "Stk35"; gene_source "ensembl"; gene_biotype "protein_coding"; transcript_name "Stk35-202"; transcript_source "ensembl"; transcript_biotype "protein_coding";
3	ensembl	three_prime_utr	137497940	137498940	0	+	.	gene_id "ENSRNOG00000006002"; gene_version "8"; transcript_id "ENSRNOT00000117385"; transcript_version "2"; gene_name "Stk35"; gene_source "ensembl"; gene_biotype "protein_coding"; transcript_name "Stk35-202"; transcript_source "ensembl"; transcript_biotype "protein_coding";
3	ensembl	exon	137522509	137522598	0	+	.	gene_id "ENSRNOG00000081319"; gene_version "1"; transcript_id "ENSRNOT00000134798"; transcript_version "1"; exon_number "1"; gene_source "ensembl"; gene_biotype "lncRNA"; transcript_source "ensembl"; transcript_biotype "lncRNA"; exon_id "ENSRNOE00000775471"; exon_version "1";
3	ensembl	transcript	137522509	137524019	0	+	.	gene_id "ENSRNOG00000081319"; gene_version "1"; transcript_id "ENSRNOT00000134798"; transcript_version "1"; gene_source "ensembl"; gene_biotype "lncRNA"; transcript_source "ensembl"; transcript_biotype "lncRNA";
3	ensembl	gene	137522509	137524408	0	+	.	gene_id "ENSRNOG00000081319"; gene_version "1"; gene_source "ensembl"; gene_biotype "lncRNA";
3	ensembl	exon	137522521	137522598	0	+	.	gene_id "ENSRNOG00000081319"; gene_version "1"; transcript_id "ENSRNOT00000167335"; transcript_version "1"; exon_number "1"; gene_source "ensembl"; gene_biotype "lncRNA"; transcript_source "ensembl"; transcript_biotype "lncRNA"; exon_id "ENSRNOE00000717892"; exon_version "1"; tag "Ensembl_canonical";
3	ENSEMBL114_rn	exon	137522521	137522598	0.548483599710117	+	.	gene_id "ENSRNOG00000081319"; transcript_id "ENSRNOG00000081319_tx_2"; exon_id "3_137522521_137522598_+"; exonnum "1"; txlen "865";
3	ensembl	transcript	137522521	137524408	0	+	.	gene_id "ENSRNOG00000081319"; gene_version "1"; transcript_id "ENSRNOT00000167335"; transcript_version "1"; gene_source "ensembl"; gene_biotype "lncRNA"; transcript_source "ensembl"; transcript_biotype "lncRNA"; tag "Ensembl_canonical";
3	sraer114_ss	exon	137523270	137524056	0.548483599710117	+	.	gene_id "ENSRNOG00000081319"; transcript_id "ENSRNOG00000081319_tx_2"; exon_id "3_137523270_137524056_+"; exonnum "2"; txlen "865";
3	ensembl	exon	137523292	137523528	0	+	.	gene_id "ENSRNOG00000081319"; gene_version "1"; transcript_id "ENSRNOT00000134798"; transcript_version "1"; exon_number "2"; gene_source "ensembl"; gene_biotype "lncRNA"; transcript_source "ensembl"; transcript_biotype "lncRNA"; exon_id "ENSRNOE00000692462"; exon_version "1";
3	ensembl	exon	137523373	137524408	0	+	.	gene_id "ENSRNOG00000081319"; gene_version "1"; transcript_id "ENSRNOT00000167335"; transcript_version "1"; exon_number "2"; gene_source "ensembl"; gene_biotype "lncRNA"; transcript_source "ensembl"; transcript_biotype "lncRNA"; exon_id "ENSRNOE00000739913"; exon_version "1"; tag "Ensembl_canonical";
3	ensembl	exon	137523934	137524019	0	+	.	gene_id "ENSRNOG00000081319"; gene_version "1"; transcript_id "ENSRNOT00000134798"; transcript_version "1"; exon_number "3"; gene_source "ensembl"; gene_biotype "lncRNA"; transcript_source "ensembl"; transcript_biotype "lncRNA"; exon_id "ENSRNOE00000712545"; exon_version "1";
3	ensembl	exon	137548542	137549095	0	+	.	gene_id "ENSRNOG00000090704"; gene_version "1"; transcript_id "ENSRNOT00000141008"; transcript_version "1"; exon_number "1"; gene_source "ensembl"; gene_biotype "lncRNA"; transcript_source "ensembl"; transcript_biotype "lncRNA"; exon_id "ENSRNOE00000682454"; exon_version "1";
3	ensembl	exon	137548542	137550074	0	+	.	gene_id "ENSRNOG00000090704"; gene_version "1"; transcript_id "ENSRNOT00000142067"; transcript_version "1"; exon_number "1"; gene_source "ensembl"; gene_biotype "lncRNA"; transcript_source "ensembl"; transcript_biotype "lncRNA"; exon_id "ENSRNOE00000772395"; exon_version "1";
3	ensembl	transcript	137548542	137558271	0	+	.	gene_id "ENSRNOG00000090704"; gene_version "1"; transcript_id "ENSRNOT00000142067"; transcript_version "1"; gene_source "ensembl"; gene_biotype "lncRNA"; transcript_source "ensembl"; transcript_biotype "lncRNA";
3	ensembl	transcript	137548542	137558271	0	+	.	gene_id "ENSRNOG00000090704"; gene_version "1"; transcript_id "ENSRNOT00000141008"; transcript_version "1"; gene_source "ensembl"; gene_biotype "lncRNA"; transcript_source "ensembl"; transcript_biotype "lncRNA";
3	ensembl	gene	137548542	137581944	0	+	.	gene_id "ENSRNOG00000090704"; gene_version "1"; gene_source "ensembl"; gene_biotype "lncRNA";
3	ensembl	exon	137548545	137550074	0	+	.	gene_id "ENSRNOG00000090704"; gene_version "1"; transcript_id "ENSRNOT00000147309"; transcript_version "1"; exon_number "1"; gene_source "ensembl"; gene_biotype "lncRNA"; transcript_source "ensembl"; transcript_biotype "lncRNA"; exon_id "ENSRNOE00000807430"; exon_version "1"; tag "Ensembl_canonical";
3	ensembl	transcript	137548545	137581944	0	+	.	gene_id "ENSRNOG00000090704"; gene_version "1"; transcript_id "ENSRNOT00000147309"; transcript_version "1"; gene_source "ensembl"; gene_biotype "lncRNA"; transcript_source "ensembl"; transcript_biotype "lncRNA"; tag "Ensembl_canonical";
3	ensembl	exon	137548557	137548705	0	+	.	gene_id "ENSRNOG00000090704"; gene_version "1"; transcript_id "ENSRNOT00000154648"; transcript_version "1"; exon_number "1"; gene_source "ensembl"; gene_biotype "lncRNA"; transcript_source "ensembl"; transcript_biotype "lncRNA"; exon_id "ENSRNOE00000680547"; exon_version "1";
3	ensembl	transcript	137548557	137551665	0	+	.	gene_id "ENSRNOG00000090704"; gene_version "1"; transcript_id "ENSRNOT00000154648"; transcript_version "1"; gene_source "ensembl"; gene_biotype "lncRNA"; transcript_source "ensembl"; transcript_biotype "lncRNA";
3	ensembl	exon	137548569	137549095	0	+	.	gene_id "ENSRNOG00000090704"; gene_version "1"; transcript_id "ENSRNOT00000140815"; transcript_version "1"; exon_number "1"; gene_source "ensembl"; gene_biotype "lncRNA"; transcript_source "ensembl"; transcript_biotype "lncRNA"; exon_id "ENSRNOE00000778300"; exon_version "1";
3	ensembl	transcript	137548569	137549918	0	+	.	gene_id "ENSRNOG00000090704"; gene_version "1"; transcript_id "ENSRNOT00000140815"; transcript_version "1"; gene_source "ensembl"; gene_biotype "lncRNA"; transcript_source "ensembl"; transcript_biotype "lncRNA";
3	ensembl	exon	137549372	137549918	0	+	.	gene_id "ENSRNOG00000090704"; gene_version "1"; transcript_id "ENSRNOT00000140815"; transcript_version "1"; exon_number "2"; gene_source "ensembl"; gene_biotype "lncRNA"; transcript_source "ensembl"; transcript_biotype "lncRNA"; exon_id "ENSRNOE00000779479"; exon_version "1";
3	ensembl	exon	137549919	137550074	0	+	.	gene_id "ENSRNOG00000090704"; gene_version "1"; transcript_id "ENSRNOT00000141008"; transcript_version "1"; exon_number "2"; gene_source "ensembl"; gene_biotype "lncRNA"; transcript_source "ensembl"; transcript_biotype "lncRNA"; exon_id "ENSRNOE00000781406"; exon_version "1";
3	ensembl	exon	137549919	137550074	0	+	.	gene_id "ENSRNOG00000090704"; gene_version "1"; transcript_id "ENSRNOT00000154648"; transcript_version "1"; exon_number "2"; gene_source "ensembl"; gene_biotype "lncRNA"; transcript_source "ensembl"; transcript_biotype "lncRNA"; exon_id "ENSRNOE00000781406"; exon_version "1";
3	ensembl	exon	137550301	137551665	0	+	.	gene_id "ENSRNOG00000090704"; gene_version "1"; transcript_id "ENSRNOT00000154648"; transcript_version "1"; exon_number "3"; gene_source "ensembl"; gene_biotype "lncRNA"; transcript_source "ensembl"; transcript_biotype "lncRNA"; exon_id "ENSRNOE00000777631"; exon_version "1";
3	ensembl	exon	137557222	137557610	0	+	.	gene_id "ENSRNOG00000090704"; gene_version "1"; transcript_id "ENSRNOT00000142067"; transcript_version "1"; exon_number "2"; gene_source "ensembl"; gene_biotype "lncRNA"; transcript_source "ensembl"; transcript_biotype "lncRNA"; exon_id "ENSRNOE00000760723"; exon_version "1";
3	ensembl	exon	137557222	137558271	0	+	.	gene_id "ENSRNOG00000090704"; gene_version "1"; transcript_id "ENSRNOT00000141008"; transcript_version "1"; exon_number "3"; gene_source "ensembl"; gene_biotype "lncRNA"; transcript_source "ensembl"; transcript_biotype "lncRNA"; exon_id "ENSRNOE00000694914"; exon_version "1";
3	ensembl	exon	137558127	137558271	0	+	.	gene_id "ENSRNOG00000090704"; gene_version "1"; transcript_id "ENSRNOT00000142067"; transcript_version "1"; exon_number "3"; gene_source "ensembl"; gene_biotype "lncRNA"; transcript_source "ensembl"; transcript_biotype "lncRNA"; exon_id "ENSRNOE00000718232"; exon_version "1";
3	sraer114_es	exon	137579201	137579446	0.64326652344071	+	.	gene_id "ENSRNOG00000090704"; transcript_id "ENSRNOG00000090704_tx_1"; exon_id "3_137579201_137579446_+"; exonnum "1"; txlen "1336";
3	sraer114_es	exon	137579201	137579446	0.0468436181329606	+	.	gene_id "ENSRNOG00000090704"; transcript_id "ENSRNOG00000090704_tx_10"; exon_id "3_137579201_137579446_+"; exonnum "1"; txlen "1131";
3	sraer114_es	exon	137579201	137579446	0.153580911090993	+	.	gene_id "ENSRNOG00000090704"; transcript_id "ENSRNOG00000090704_tx_3"; exon_id "3_137579201_137579446_+"; exonnum "1"; txlen "1006";
3	sraer114_es	exon	137579477	137579604	0.400877612861719	+	.	gene_id "ENSRNOG00000090704"; transcript_id "ENSRNOG00000090704_tx_2"; exon_id "3_137579477_137579604_+"; exonnum "1"; txlen "1218";
3	sraer114_es	exon	137579477	137579604	0.0821074628752918	+	.	gene_id "ENSRNOG00000090704"; transcript_id "ENSRNOG00000090704_tx_5"; exon_id "3_137579477_137579604_+"; exonnum "1"; txlen "1358";
3	sraer114_mid	exon	137579687	137579826	0.0821074628752918	+	.	gene_id "ENSRNOG00000090704"; transcript_id "ENSRNOG00000090704_tx_5"; exon_id "3_137579687_137579826_+"; exonnum "2"; txlen "1358";
3	ensembl	exon	137580855	137581944	0	+	.	gene_id "ENSRNOG00000090704"; gene_version "1"; transcript_id "ENSRNOT00000147309"; transcript_version "1"; exon_number "2"; gene_source "ensembl"; gene_biotype "lncRNA"; transcript_source "ensembl"; transcript_biotype "lncRNA"; exon_id "ENSRNOE00000780084"; exon_version "1"; tag "Ensembl_canonical";
3	ENSEMBL114_rn	exon	137580855	137581944	0.64326652344071	+	.	gene_id "ENSRNOG00000090704"; transcript_id "ENSRNOG00000090704_tx_1"; exon_id "3_137580855_137581944_+"; exonnum "2"; txlen "1336";
3	ENSEMBL114_rn	exon	137580855	137581944	0.400877612861719	+	.	gene_id "ENSRNOG00000090704"; transcript_id "ENSRNOG00000090704_tx_2"; exon_id "3_137580855_137581944_+"; exonnum "2"; txlen "1218";
3	ENSEMBL114_rn	exon	137580855	137581944	0.0821074628752918	+	.	gene_id "ENSRNOG00000090704"; transcript_id "ENSRNOG00000090704_tx_5"; exon_id "3_137580855_137581944_+"; exonnum "3"; txlen "1358";
3	sraer114_es	exon	137591158	137591231	0.0406269841049594	+	.	gene_id "ENSRNOG00000090704"; transcript_id "ENSRNOG00000090704_tx_11"; exon_id "3_137591158_137591231_+"; exonnum "1"; txlen "959";
3	sraer114_es	exon	137591158	137591231	0.0213031287876162	+	.	gene_id "ENSRNOG00000090704"; transcript_id "ENSRNOG00000090704_tx_14"; exon_id "3_137591158_137591231_+"; exonnum "1"; txlen "834";
3	sraer114_es	exon	137591158	137591297	0.0879756757681833	+	.	gene_id "ENSRNOG00000090704"; transcript_id "ENSRNOG00000090704_tx_4"; exon_id "3_137591158_137591297_+"; exonnum "1"; txlen "900";
3	sraer114_es	exon	137591158	137591297	0.0765842288407705	+	.	gene_id "ENSRNOG00000090704"; transcript_id "ENSRNOG00000090704_tx_7"; exon_id "3_137591158_137591297_+"; exonnum "1"; txlen "1025";
3	sraer114_mid	exon	137592000	137592142	0.0468436181329606	+	.	gene_id "ENSRNOG00000090704"; transcript_id "ENSRNOG00000090704_tx_10"; exon_id "3_137592000_137592142_+"; exonnum "2"; txlen "1131";
3	sraer114_mid	exon	137592000	137592142	0.0406269841049594	+	.	gene_id "ENSRNOG00000090704"; transcript_id "ENSRNOG00000090704_tx_11"; exon_id "3_137592000_137592142_+"; exonnum "2"; txlen "959";
3	sraer114_mid	exon	137592000	137592142	0.0213031287876162	+	.	gene_id "ENSRNOG00000090704"; transcript_id "ENSRNOG00000090704_tx_14"; exon_id "3_137592000_137592142_+"; exonnum "2"; txlen "834";
3	sraer114_mid	exon	137592000	137592142	0.153580911090993	+	.	gene_id "ENSRNOG00000090704"; transcript_id "ENSRNOG00000090704_tx_3"; exon_id "3_137592000_137592142_+"; exonnum "2"; txlen "1006";
3	sraer114_mid	exon	137592000	137592142	0.0879756757681833	+	.	gene_id "ENSRNOG00000090704"; transcript_id "ENSRNOG00000090704_tx_4"; exon_id "3_137592000_137592142_+"; exonnum "2"; txlen "900";
3	sraer114_mid	exon	137592000	137592142	0.0765842288407705	+	.	gene_id "ENSRNOG00000090704"; transcript_id "ENSRNOG00000090704_tx_7"; exon_id "3_137592000_137592142_+"; exonnum "2"; txlen "1025";
3	sraer114_mid	exon	137594674	137594798	0.0468436181329606	+	.	gene_id "ENSRNOG00000090704"; transcript_id "ENSRNOG00000090704_tx_10"; exon_id "3_137594674_137594798_+"; exonnum "3"; txlen "1131";
3	sraer114_mid	exon	137594674	137594798	0.0406269841049594	+	.	gene_id "ENSRNOG00000090704"; transcript_id "ENSRNOG00000090704_tx_11"; exon_id "3_137594674_137594798_+"; exonnum "3"; txlen "959";
3	sraer114_mid	exon	137594674	137594798	0.0765842288407705	+	.	gene_id "ENSRNOG00000090704"; transcript_id "ENSRNOG00000090704_tx_7"; exon_id "3_137594674_137594798_+"; exonnum "3"; txlen "1025";
3	sraer114_ss	exon	137597657	137598273	0.0468436181329606	+	.	gene_id "ENSRNOG00000090704"; transcript_id "ENSRNOG00000090704_tx_10"; exon_id "3_137597657_137598273_+"; exonnum "4"; txlen "1131";
3	sraer114_ss	exon	137597657	137598273	0.0406269841049594	+	.	gene_id "ENSRNOG00000090704"; transcript_id "ENSRNOG00000090704_tx_11"; exon_id "3_137597657_137598273_+"; exonnum "4"; txlen "959";
3	sraer114_ss	exon	137597657	137598273	0.0213031287876162	+	.	gene_id "ENSRNOG00000090704"; transcript_id "ENSRNOG00000090704_tx_14"; exon_id "3_137597657_137598273_+"; exonnum "3"; txlen "834";
3	sraer114_ss	exon	137597657	137598273	0.153580911090993	+	.	gene_id "ENSRNOG00000090704"; transcript_id "ENSRNOG00000090704_tx_3"; exon_id "3_137597657_137598273_+"; exonnum "3"; txlen "1006";
3	sraer114_ss	exon	137597657	137598273	0.0879756757681833	+	.	gene_id "ENSRNOG00000090704"; transcript_id "ENSRNOG00000090704_tx_4"; exon_id "3_137597657_137598273_+"; exonnum "3"; txlen "900";
3	sraer114_ss	exon	137597657	137598273	0.0765842288407705	+	.	gene_id "ENSRNOG00000090704"; transcript_id "ENSRNOG00000090704_tx_7"; exon_id "3_137597657_137598273_+"; exonnum "4"; txlen "1025";
3	sraer114_es	exon	137605178	137605344	0.0818651958726861	+	.	gene_id "ENSRNOG00000090704"; transcript_id "ENSRNOG00000090704_tx_6"; exon_id "3_137605178_137605344_+"; exonnum "1"; txlen "692";
3	sraer114_ss	exon	137632301	137632825	0.0818651958726861	+	.	gene_id "ENSRNOG00000090704"; transcript_id "ENSRNOG00000090704_tx_6"; exon_id "3_137632301_137632825_+"; exonnum "2"; txlen "692";
3	sraer114_es	exon	137670415	137670689	0.0406874989856387	+	.	gene_id "ENSRNOG00000006753"; transcript_id "ENSRNOG00000006753_tx_3"; exon_id "3_137670415_137670689_+"; exonnum "1"; txlen "2821";
3	ensembl	five_prime_utr	137681809	137681862	0	+	.	gene_id "ENSRNOG00000006753"; gene_version "9"; transcript_id "ENSRNOT00000063828"; transcript_version "4"; gene_name "Tgm3"; gene_source "ensembl"; gene_biotype "protein_coding"; transcript_name "Tgm3-201"; transcript_source "ensembl"; transcript_biotype "protein_coding"; tag "Ensembl_canonical";
3	ensembl	exon	137681809	137681869	0	+	.	gene_id "ENSRNOG00000006753"; gene_version "9"; transcript_id "ENSRNOT00000063828"; transcript_version "4"; exon_number "1"; gene_name "Tgm3"; gene_source "ensembl"; gene_biotype "protein_coding"; transcript_name "Tgm3-201"; transcript_source "ensembl"; transcript_biotype "protein_coding"; exon_id "ENSRNOE00000450440"; exon_version "3"; tag "Ensembl_canonical";
3	ensembl	gene	137681809	137717219	0	+	.	gene_id "ENSRNOG00000006753"; gene_version "9"; gene_name "Tgm3"; gene_source "ensembl"; gene_biotype "protein_coding";
3	ensembl	transcript	137681809	137717219	0	+	.	gene_id "ENSRNOG00000006753"; gene_version "9"; transcript_id "ENSRNOT00000063828"; transcript_version "4"; gene_name "Tgm3"; gene_source "ensembl"; gene_biotype "protein_coding"; transcript_name "Tgm3-201"; transcript_source "ensembl"; transcript_biotype "protein_coding"; tag "Ensembl_canonical";
3	ensembl	start_codon	137681863	137681865	0	+	0	gene_id "ENSRNOG00000006753"; gene_version "9"; transcript_id "ENSRNOT00000063828"; transcript_version "4"; exon_number "1"; gene_name "Tgm3"; gene_source "ensembl"; gene_biotype "protein_coding"; transcript_name "Tgm3-201"; transcript_source "ensembl"; transcript_biotype "protein_coding"; tag "Ensembl_canonical";
3	ensembl	CDS	137681863	137681869	0	+	0	gene_id "ENSRNOG00000006753"; gene_version "9"; transcript_id "ENSRNOT00000063828"; transcript_version "4"; exon_number "1"; gene_name "Tgm3"; gene_source "ensembl"; gene_biotype "protein_coding"; transcript_name "Tgm3-201"; transcript_source "ensembl"; transcript_biotype "protein_coding"; protein_id "ENSRNOP00000059160"; protein_version "1"; tag "Ensembl_canonical";
3	ensembl	exon	137692266	137692439	0	+	.	gene_id "ENSRNOG00000006753"; gene_version "9"; transcript_id "ENSRNOT00000063828"; transcript_version "4"; exon_number "2"; gene_name "Tgm3"; gene_source "ensembl"; gene_biotype "protein_coding"; transcript_name "Tgm3-201"; transcript_source "ensembl"; transcript_biotype "protein_coding"; exon_id "ENSRNOE00000422912"; exon_version "1"; tag "Ensembl_canonical";
3	ensembl	CDS	137692266	137692439	0	+	2	gene_id "ENSRNOG00000006753"; gene_version "9"; transcript_id "ENSRNOT00000063828"; transcript_version "4"; exon_number "2"; gene_name "Tgm3"; gene_source "ensembl"; gene_biotype "protein_coding"; transcript_name "Tgm3-201"; transcript_source "ensembl"; transcript_biotype "protein_coding"; protein_id "ENSRNOP00000059160"; protein_version "1"; tag "Ensembl_canonical";
3	ENSEMBL114_rn	exon	137692266	137692439	0.0406874989856387	+	.	gene_id "ENSRNOG00000006753"; transcript_id "ENSRNOG00000006753_tx_3"; exon_id "3_137692266_137692439_+"; exonnum "2"; txlen "2821";
3	ensembl	exon	137692925	137693164	0	+	.	gene_id "ENSRNOG00000006753"; gene_version "9"; transcript_id "ENSRNOT00000063828"; transcript_version "4"; exon_number "3"; gene_name "Tgm3"; gene_source "ensembl"; gene_biotype "protein_coding"; transcript_name "Tgm3-201"; transcript_source "ensembl"; transcript_biotype "protein_coding"; exon_id "ENSRNOE00000061798"; exon_version "1"; tag "Ensembl_canonical";
3	ensembl	CDS	137692925	137693164	0	+	2	gene_id "ENSRNOG00000006753"; gene_version "9"; transcript_id "ENSRNOT00000063828"; transcript_version "4"; exon_number "3"; gene_name "Tgm3"; gene_source "ensembl"; gene_biotype "protein_coding"; transcript_name "Tgm3-201"; transcript_source "ensembl"; transcript_biotype "protein_coding"; protein_id "ENSRNOP00000059160"; protein_version "1"; tag "Ensembl_canonical";
3	ENSEMBL114_rn	exon	137692925	137693164	0.0406874989856387	+	.	gene_id "ENSRNOG00000006753"; transcript_id "ENSRNOG00000006753_tx_3"; exon_id "3_137692925_137693164_+"; exonnum "3"; txlen "2821";
3	ensembl	exon	137693764	137693882	0	+	.	gene_id "ENSRNOG00000006753"; gene_version "9"; transcript_id "ENSRNOT00000063828"; transcript_version "4"; exon_number "4"; gene_name "Tgm3"; gene_source "ensembl"; gene_biotype "protein_coding"; transcript_name "Tgm3-201"; transcript_source "ensembl"; transcript_biotype "protein_coding"; exon_id "ENSRNOE00000061858"; exon_version "1"; tag "Ensembl_canonical";
3	ensembl	CDS	137693764	137693882	0	+	2	gene_id "ENSRNOG00000006753"; gene_version "9"; transcript_id "ENSRNOT00000063828"; transcript_version "4"; exon_number "4"; gene_name "Tgm3"; gene_source "ensembl"; gene_biotype "protein_coding"; transcript_name "Tgm3-201"; transcript_source "ensembl"; transcript_biotype "protein_coding"; protein_id "ENSRNOP00000059160"; protein_version "1"; tag "Ensembl_canonical";
3	ENSEMBL114_rn	exon	137693764	137693882	0.0406874989856387	+	.	gene_id "ENSRNOG00000006753"; transcript_id "ENSRNOG00000006753_tx_3"; exon_id "3_137693764_137693882_+"; exonnum "4"; txlen "2821";
3	ensembl	exon	137695105	137695233	0	+	.	gene_id "ENSRNOG00000006753"; gene_version "9"; transcript_id "ENSRNOT00000063828"; transcript_version "4"; exon_number "5"; gene_name "Tgm3"; gene_source "ensembl"; gene_biotype "protein_coding"; transcript_name "Tgm3-201"; transcript_source "ensembl"; transcript_biotype "protein_coding"; exon_id "ENSRNOE00000061913"; exon_version "1"; tag "Ensembl_canonical";
3	ensembl	CDS	137695105	137695233	0	+	0	gene_id "ENSRNOG00000006753"; gene_version "9"; transcript_id "ENSRNOT00000063828"; transcript_version "4"; exon_number "5"; gene_name "Tgm3"; gene_source "ensembl"; gene_biotype "protein_coding"; transcript_name "Tgm3-201"; transcript_source "ensembl"; transcript_biotype "protein_coding"; protein_id "ENSRNOP00000059160"; protein_version "1"; tag "Ensembl_canonical";
3	ENSEMBL114_rn	exon	137695105	137695233	0.0406874989856387	+	.	gene_id "ENSRNOG00000006753"; transcript_id "ENSRNOG00000006753_tx_3"; exon_id "3_137695105_137695233_+"; exonnum "5"; txlen "2821";
3	ensembl	exon	137698113	137698290	0	+	.	gene_id "ENSRNOG00000006753"; gene_version "9"; transcript_id "ENSRNOT00000063828"; transcript_version "4"; exon_number "6"; gene_name "Tgm3"; gene_source "ensembl"; gene_biotype "protein_coding"; transcript_name "Tgm3-201"; transcript_source "ensembl"; transcript_biotype "protein_coding"; exon_id "ENSRNOE00000061975"; exon_version "1"; tag "Ensembl_canonical";
3	ensembl	CDS	137698113	137698290	0	+	0	gene_id "ENSRNOG00000006753"; gene_version "9"; transcript_id "ENSRNOT00000063828"; transcript_version "4"; exon_number "6"; gene_name "Tgm3"; gene_source "ensembl"; gene_biotype "protein_coding"; transcript_name "Tgm3-201"; transcript_source "ensembl"; transcript_biotype "protein_coding"; protein_id "ENSRNOP00000059160"; protein_version "1"; tag "Ensembl_canonical";
3	ENSEMBL114_rn	exon	137698113	137698290	0.0406874989856387	+	.	gene_id "ENSRNOG00000006753"; transcript_id "ENSRNOG00000006753_tx_3"; exon_id "3_137698113_137698290_+"; exonnum "6"; txlen "2821";
3	ensembl	exon	137698389	137698524	0	+	.	gene_id "ENSRNOG00000006753"; gene_version "9"; transcript_id "ENSRNOT00000063828"; transcript_version "4"; exon_number "7"; gene_name "Tgm3"; gene_source "ensembl"; gene_biotype "protein_coding"; transcript_name "Tgm3-201"; transcript_source "ensembl"; transcript_biotype "protein_coding"; exon_id "ENSRNOE00000062039"; exon_version "1"; tag "Ensembl_canonical";
3	ensembl	CDS	137698389	137698524	0	+	2	gene_id "ENSRNOG00000006753"; gene_version "9"; transcript_id "ENSRNOT00000063828"; transcript_version "4"; exon_number "7"; gene_name "Tgm3"; gene_source "ensembl"; gene_biotype "protein_coding"; transcript_name "Tgm3-201"; transcript_source "ensembl"; transcript_biotype "protein_coding"; protein_id "ENSRNOP00000059160"; protein_version "1"; tag "Ensembl_canonical";
3	ENSEMBL114_rn	exon	137698389	137698524	0.0406874989856387	+	.	gene_id "ENSRNOG00000006753"; transcript_id "ENSRNOG00000006753_tx_3"; exon_id "3_137698389_137698524_+"; exonnum "7"; txlen "2821";
3	ensembl	exon	137706240	137706343	0	+	.	gene_id "ENSRNOG00000006753"; gene_version "9"; transcript_id "ENSRNOT00000063828"; transcript_version "4"; exon_number "8"; gene_name "Tgm3"; gene_source "ensembl"; gene_biotype "protein_coding"; transcript_name "Tgm3-201"; transcript_source "ensembl"; transcript_biotype "protein_coding"; exon_id "ENSRNOE00000062104"; exon_version "1"; tag "Ensembl_canonical";
3	ensembl	CDS	137706240	137706343	0	+	1	gene_id "ENSRNOG00000006753"; gene_version "9"; transcript_id "ENSRNOT00000063828"; transcript_version "4"; exon_number "8"; gene_name "Tgm3"; gene_source "ensembl"; gene_biotype "protein_coding"; transcript_name "Tgm3-201"; transcript_source "ensembl"; transcript_biotype "protein_coding"; protein_id "ENSRNOP00000059160"; protein_version "1"; tag "Ensembl_canonical";
3	ENSEMBL114_rn	exon	137706240	137706343	0.0406874989856387	+	.	gene_id "ENSRNOG00000006753"; transcript_id "ENSRNOG00000006753_tx_3"; exon_id "3_137706240_137706343_+"; exonnum "8"; txlen "2821";
3	ensembl	exon	137707172	137707417	0	+	.	gene_id "ENSRNOG00000006753"; gene_version "9"; transcript_id "ENSRNOT00000063828"; transcript_version "4"; exon_number "9"; gene_name "Tgm3"; gene_source "ensembl"; gene_biotype "protein_coding"; transcript_name "Tgm3-201"; transcript_source "ensembl"; transcript_biotype "protein_coding"; exon_id "ENSRNOE00000062159"; exon_version "1"; tag "Ensembl_canonical";
3	ensembl	CDS	137707172	137707417	0	+	2	gene_id "ENSRNOG00000006753"; gene_version "9"; transcript_id "ENSRNOT00000063828"; transcript_version "4"; exon_number "9"; gene_name "Tgm3"; gene_source "ensembl"; gene_biotype "protein_coding"; transcript_name "Tgm3-201"; transcript_source "ensembl"; transcript_biotype "protein_coding"; protein_id "ENSRNOP00000059160"; protein_version "1"; tag "Ensembl_canonical";
3	ENSEMBL114_rn	exon	137707172	137707417	0.0406874989856387	+	.	gene_id "ENSRNOG00000006753"; transcript_id "ENSRNOG00000006753_tx_3"; exon_id "3_137707172_137707417_+"; exonnum "9"; txlen "2821";
3	sraer114_es	exon	137709361	137709459	16.1230048854157	+	.	gene_id "ENSRNOG00000006753"; transcript_id "ENSRNOG00000006753_tx_2"; exon_id "3_137709361_137709459_+"; exonnum "1"; txlen "1319";
3	ensembl	exon	137710562	137710870	0	+	.	gene_id "ENSRNOG00000006753"; gene_version "9"; transcript_id "ENSRNOT00000063828"; transcript_version "4"; exon_number "10"; gene_name "Tgm3"; gene_source "ensembl"; gene_biotype "protein_coding"; transcript_name "Tgm3-201"; transcript_source "ensembl"; transcript_biotype "protein_coding"; exon_id "ENSRNOE00000062212"; exon_version "1"; tag "Ensembl_canonical";
3	ensembl	CDS	137710562	137710870	0	+	2	gene_id "ENSRNOG00000006753"; gene_version "9"; transcript_id "ENSRNOT00000063828"; transcript_version "4"; exon_number "10"; gene_name "Tgm3"; gene_source "ensembl"; gene_biotype "protein_coding"; transcript_name "Tgm3-201"; transcript_source "ensembl"; transcript_biotype "protein_coding"; protein_id "ENSRNOP00000059160"; protein_version "1"; tag "Ensembl_canonical";
3	ENSEMBL114_rn	exon	137710562	137710870	16.1230048854157	+	.	gene_id "ENSRNOG00000006753"; transcript_id "ENSRNOG00000006753_tx_2"; exon_id "3_137710562_137710870_+"; exonnum "2"; txlen "1319";
3	ENSEMBL114_rn	exon	137710562	137710870	0.0406874989856387	+	.	gene_id "ENSRNOG00000006753"; transcript_id "ENSRNOG00000006753_tx_3"; exon_id "3_137710562_137710870_+"; exonnum "10"; txlen "2821";
3	ensembl	exon	137713298	137713455	0	+	.	gene_id "ENSRNOG00000006753"; gene_version "9"; transcript_id "ENSRNOT00000063828"; transcript_version "4"; exon_number "11"; gene_name "Tgm3"; gene_source "ensembl"; gene_biotype "protein_coding"; transcript_name "Tgm3-201"; transcript_source "ensembl"; transcript_biotype "protein_coding"; exon_id "ENSRNOE00000062264"; exon_version "1"; tag "Ensembl_canonical";
3	ensembl	CDS	137713298	137713455	0	+	2	gene_id "ENSRNOG00000006753"; gene_version "9"; transcript_id "ENSRNOT00000063828"; transcript_version "4"; exon_number "11"; gene_name "Tgm3"; gene_source "ensembl"; gene_biotype "protein_coding"; transcript_name "Tgm3-201"; transcript_source "ensembl"; transcript_biotype "protein_coding"; protein_id "ENSRNOP00000059160"; protein_version "1"; tag "Ensembl_canonical";
3	ENSEMBL114_rn	exon	137713298	137713455	16.1230048854157	+	.	gene_id "ENSRNOG00000006753"; transcript_id "ENSRNOG00000006753_tx_2"; exon_id "3_137713298_137713455_+"; exonnum "3"; txlen "1319";
3	ENSEMBL114_rn	exon	137713298	137713455	0.0406874989856387	+	.	gene_id "ENSRNOG00000006753"; transcript_id "ENSRNOG00000006753_tx_3"; exon_id "3_137713298_137713455_+"; exonnum "11"; txlen "2821";
3	ensembl	exon	137716232	137716365	0	+	.	gene_id "ENSRNOG00000006753"; gene_version "9"; transcript_id "ENSRNOT00000063828"; transcript_version "4"; exon_number "12"; gene_name "Tgm3"; gene_source "ensembl"; gene_biotype "protein_coding"; transcript_name "Tgm3-201"; transcript_source "ensembl"; transcript_biotype "protein_coding"; exon_id "ENSRNOE00000458041"; exon_version "1"; tag "Ensembl_canonical";
3	ensembl	CDS	137716232	137716365	0	+	0	gene_id "ENSRNOG00000006753"; gene_version "9"; transcript_id "ENSRNOT00000063828"; transcript_version "4"; exon_number "12"; gene_name "Tgm3"; gene_source "ensembl"; gene_biotype "protein_coding"; transcript_name "Tgm3-201"; transcript_source "ensembl"; transcript_biotype "protein_coding"; protein_id "ENSRNOP00000059160"; protein_version "1"; tag "Ensembl_canonical";
3	ENSEMBL114_rn	exon	137716232	137716365	16.1230048854157	+	.	gene_id "ENSRNOG00000006753"; transcript_id "ENSRNOG00000006753_tx_2"; exon_id "3_137716232_137716365_+"; exonnum "4"; txlen "1319";
3	ENSEMBL114_rn	exon	137716232	137716365	0.0406874989856387	+	.	gene_id "ENSRNOG00000006753"; transcript_id "ENSRNOG00000006753_tx_3"; exon_id "3_137716232_137716365_+"; exonnum "12"; txlen "2821";
3	ensembl	CDS	137716601	137716745	0	+	1	gene_id "ENSRNOG00000006753"; gene_version "9"; transcript_id "ENSRNOT00000063828"; transcript_version "4"; exon_number "13"; gene_name "Tgm3"; gene_source "ensembl"; gene_biotype "protein_coding"; transcript_name "Tgm3-201"; transcript_source "ensembl"; transcript_biotype "protein_coding"; protein_id "ENSRNOP00000059160"; protein_version "1"; tag "Ensembl_canonical";
3	ensembl	exon	137716601	137717219	0	+	.	gene_id "ENSRNOG00000006753"; gene_version "9"; transcript_id "ENSRNOT00000063828"; transcript_version "4"; exon_number "13"; gene_name "Tgm3"; gene_source "ensembl"; gene_biotype "protein_coding"; transcript_name "Tgm3-201"; transcript_source "ensembl"; transcript_biotype "protein_coding"; exon_id "ENSRNOE00000447886"; exon_version "3"; tag "Ensembl_canonical";
3	ENSEMBL114_rn	exon	137716601	137717219	16.1230048854157	+	.	gene_id "ENSRNOG00000006753"; transcript_id "ENSRNOG00000006753_tx_2"; exon_id "3_137716601_137717219_+"; exonnum "5"; txlen "1319";
3	ENSEMBL114_rn	exon	137716601	137717219	0.0406874989856387	+	.	gene_id "ENSRNOG00000006753"; transcript_id "ENSRNOG00000006753_tx_3"; exon_id "3_137716601_137717219_+"; exonnum "13"; txlen "2821";
3	ensembl	stop_codon	137716746	137716748	0	+	0	gene_id "ENSRNOG00000006753"; gene_version "9"; transcript_id "ENSRNOT00000063828"; transcript_version "4"; exon_number "13"; gene_name "Tgm3"; gene_source "ensembl"; gene_biotype "protein_coding"; transcript_name "Tgm3-201"; transcript_source "ensembl"; transcript_biotype "protein_coding"; tag "Ensembl_canonical";
3	ensembl	three_prime_utr	137716749	137717219	0	+	.	gene_id "ENSRNOG00000006753"; gene_version "9"; transcript_id "ENSRNOT00000063828"; transcript_version "4"; gene_name "Tgm3"; gene_source "ensembl"; gene_biotype "protein_coding"; transcript_name "Tgm3-201"; transcript_source "ensembl"; transcript_biotype "protein_coding"; tag "Ensembl_canonical";
3	ensembl	gene	137748616	137748748	0	+	.	gene_id "ENSRNOG00000059024"; gene_version "3"; gene_name "LOC120102055"; gene_source "ensembl"; gene_biotype "snoRNA";
3	ensembl	transcript	137748616	137748748	0	+	.	gene_id "ENSRNOG00000059024"; gene_version "3"; transcript_id "ENSRNOT00000084288"; transcript_version "3"; gene_name "LOC120102055"; gene_source "ensembl"; gene_biotype "snoRNA"; transcript_name "LOC120102055-201"; transcript_source "ensembl"; transcript_biotype "snoRNA"; tag "Ensembl_canonical";
3	ensembl	exon	137748616	137748748	0	+	.	gene_id "ENSRNOG00000059024"; gene_version "3"; transcript_id "ENSRNOT00000084288"; transcript_version "3"; exon_number "1"; gene_name "LOC120102055"; gene_source "ensembl"; gene_biotype "snoRNA"; transcript_name "LOC120102055-201"; transcript_source "ensembl"; transcript_biotype "snoRNA"; exon_id "ENSRNOE00000517510"; exon_version "1"; tag "Ensembl_canonical";
3	sraer114_es	exon	137771332	137771498	0.0217746155286669	+	.	gene_id "ENSRNOG00000006830"; transcript_id "ENSRNOG00000006830_tx_2"; exon_id "3_137771332_137771498_+"; exonnum "1"; txlen "2557";
3	sraer114_es	exon	137771332	137771498	0.00261601168444563	+	.	gene_id "ENSRNOG00000006830"; transcript_id "ENSRNOG00000006830_tx_3"; exon_id "3_137771332_137771498_+"; exonnum "1"; txlen "2682";
3	sraer114_mid	exon	137772443	137772567	0.00261601168444563	+	.	gene_id "ENSRNOG00000006830"; transcript_id "ENSRNOG00000006830_tx_3"; exon_id "3_137772443_137772567_+"; exonnum "2"; txlen "2682";
3	sraer114_mid	exon	137774361	137774636	0.0217746155286669	+	.	gene_id "ENSRNOG00000006830"; transcript_id "ENSRNOG00000006830_tx_2"; exon_id "3_137774361_137774636_+"; exonnum "2"; txlen "2557";
3	sraer114_mid	exon	137774361	137774636	0.00261601168444563	+	.	gene_id "ENSRNOG00000006830"; transcript_id "ENSRNOG00000006830_tx_3"; exon_id "3_137774361_137774636_+"; exonnum "3"; txlen "2682";
3	ensembl	start_codon	137774630	137774632	0	+	0	gene_id "ENSRNOG00000006830"; gene_version "6"; transcript_id "ENSRNOT00000009097"; transcript_version "6"; exon_number "1"; gene_name "Tgm6"; gene_source "ensembl"; gene_biotype "protein_coding"; transcript_name "Tgm6-201"; transcript_source "ensembl"; transcript_biotype "protein_coding"; tag "Ensembl_canonical"; projection_parent_transcript "ENSMUST00000028888.5";
3	ensembl	exon	137774630	137774636	0	+	.	gene_id "ENSRNOG00000006830"; gene_version "6"; transcript_id "ENSRNOT00000009097"; transcript_version "6"; exon_number "1"; gene_name "Tgm6"; gene_source "ensembl"; gene_biotype "protein_coding"; transcript_name "Tgm6-201"; transcript_source "ensembl"; transcript_biotype "protein_coding"; exon_id "ENSRNOE00000732599"; exon_version "1"; tag "Ensembl_canonical"; projection_parent_transcript "ENSMUST00000028888.5";
3	ensembl	CDS	137774630	137774636	0	+	0	gene_id "ENSRNOG00000006830"; gene_version "6"; transcript_id "ENSRNOT00000009097"; transcript_version "6"; exon_number "1"; gene_name "Tgm6"; gene_source "ensembl"; gene_biotype "protein_coding"; transcript_name "Tgm6-201"; transcript_source "ensembl"; transcript_biotype "protein_coding"; protein_id "ENSRNOP00000009097"; protein_version "5"; tag "Ensembl_canonical"; projection_parent_transcript "ENSMUST00000028888.5";
3	ensembl	gene	137774630	137807873	0	+	.	gene_id "ENSRNOG00000006830"; gene_version "6"; gene_name "Tgm6"; gene_source "ensembl"; gene_biotype "protein_coding";
3	ensembl	transcript	137774630	137807873	0	+	.	gene_id "ENSRNOG00000006830"; gene_version "6"; transcript_id "ENSRNOT00000009097"; transcript_version "6"; gene_name "Tgm6"; gene_source "ensembl"; gene_biotype "protein_coding"; transcript_name "Tgm6-201"; transcript_source "ensembl"; transcript_biotype "protein_coding"; tag "Ensembl_canonical"; projection_parent_transcript "ENSMUST00000028888.5";
3	ensembl	exon	137790835	137791008	0	+	.	gene_id "ENSRNOG00000006830"; gene_version "6"; transcript_id "ENSRNOT00000009097"; transcript_version "6"; exon_number "2"; gene_name "Tgm6"; gene_source "ensembl"; gene_biotype "protein_coding"; transcript_name "Tgm6-201"; transcript_source "ensembl"; transcript_biotype "protein_coding"; exon_id "ENSRNOE00000062477"; exon_version "5"; tag "Ensembl_canonical"; projection_parent_transcript "ENSMUST00000028888.5";
3	ensembl	CDS	137790835	137791008	0	+	2	gene_id "ENSRNOG00000006830"; gene_version "6"; transcript_id "ENSRNOT00000009097"; transcript_version "6"; exon_number "2"; gene_name "Tgm6"; gene_source "ensembl"; gene_biotype "protein_coding"; transcript_name "Tgm6-201"; transcript_source "ensembl"; transcript_biotype "protein_coding"; protein_id "ENSRNOP00000009097"; protein_version "5"; tag "Ensembl_canonical"; projection_parent_transcript "ENSMUST00000028888.5";
3	ENSEMBL114_rn	exon	137790835	137791008	0.0217746155286669	+	.	gene_id "ENSRNOG00000006830"; transcript_id "ENSRNOG00000006830_tx_2"; exon_id "3_137790835_137791008_+"; exonnum "3"; txlen "2557";
3	ENSEMBL114_rn	exon	137790835	137791008	0.00261601168444563	+	.	gene_id "ENSRNOG00000006830"; transcript_id "ENSRNOG00000006830_tx_3"; exon_id "3_137790835_137791008_+"; exonnum "4"; txlen "2682";
3	ensembl	exon	137791527	137791769	0	+	.	gene_id "ENSRNOG00000006830"; gene_version "6"; transcript_id "ENSRNOT00000009097"; transcript_version "6"; exon_number "3"; gene_name "Tgm6"; gene_source "ensembl"; gene_biotype "protein_coding"; transcript_name "Tgm6-201"; transcript_source "ensembl"; transcript_biotype "protein_coding"; exon_id "ENSRNOE00000062537"; exon_version "1"; tag "Ensembl_canonical"; projection_parent_transcript "ENSMUST00000028888.5";
3	ensembl	CDS	137791527	137791769	0	+	2	gene_id "ENSRNOG00000006830"; gene_version "6"; transcript_id "ENSRNOT00000009097"; transcript_version "6"; exon_number "3"; gene_name "Tgm6"; gene_source "ensembl"; gene_biotype "protein_coding"; transcript_name "Tgm6-201"; transcript_source "ensembl"; transcript_biotype "protein_coding"; protein_id "ENSRNOP00000009097"; protein_version "5"; tag "Ensembl_canonical"; projection_parent_transcript "ENSMUST00000028888.5";
3	ENSEMBL114_rn	exon	137791527	137791769	0.0217746155286669	+	.	gene_id "ENSRNOG00000006830"; transcript_id "ENSRNOG00000006830_tx_2"; exon_id "3_137791527_137791769_+"; exonnum "4"; txlen "2557";
3	ENSEMBL114_rn	exon	137791527	137791769	0.00261601168444563	+	.	gene_id "ENSRNOG00000006830"; transcript_id "ENSRNOG00000006830_tx_3"; exon_id "3_137791527_137791769_+"; exonnum "5"; txlen "2682";
3	ensembl	exon	137792450	137792568	0	+	.	gene_id "ENSRNOG00000006830"; gene_version "6"; transcript_id "ENSRNOT00000009097"; transcript_version "6"; exon_number "4"; gene_name "Tgm6"; gene_source "ensembl"; gene_biotype "protein_coding"; transcript_name "Tgm6-201"; transcript_source "ensembl"; transcript_biotype "protein_coding"; exon_id "ENSRNOE00000062604"; exon_version "1"; tag "Ensembl_canonical"; projection_parent_transcript "ENSMUST00000028888.5";
3	ensembl	CDS	137792450	137792568	0	+	2	gene_id "ENSRNOG00000006830"; gene_version "6"; transcript_id "ENSRNOT00000009097"; transcript_version "6"; exon_number "4"; gene_name "Tgm6"; gene_source "ensembl"; gene_biotype "protein_coding"; transcript_name "Tgm6-201"; transcript_source "ensembl"; transcript_biotype "protein_coding"; protein_id "ENSRNOP00000009097"; protein_version "5"; tag "Ensembl_canonical"; projection_parent_transcript "ENSMUST00000028888.5";
3	ENSEMBL114_rn	exon	137792450	137792568	0.0217746155286669	+	.	gene_id "ENSRNOG00000006830"; transcript_id "ENSRNOG00000006830_tx_2"; exon_id "3_137792450_137792568_+"; exonnum "5"; txlen "2557";
3	ENSEMBL114_rn	exon	137792450	137792568	0.00261601168444563	+	.	gene_id "ENSRNOG00000006830"; transcript_id "ENSRNOG00000006830_tx_3"; exon_id "3_137792450_137792568_+"; exonnum "6"; txlen "2682";
3	ensembl	exon	137794003	137794131	0	+	.	gene_id "ENSRNOG00000006830"; gene_version "6"; transcript_id "ENSRNOT00000009097"; transcript_version "6"; exon_number "5"; gene_name "Tgm6"; gene_source "ensembl"; gene_biotype "protein_coding"; transcript_name "Tgm6-201"; transcript_source "ensembl"; transcript_biotype "protein_coding"; exon_id "ENSRNOE00000062656"; exon_version "1"; tag "Ensembl_canonical"; projection_parent_transcript "ENSMUST00000028888.5";
3	ensembl	CDS	137794003	137794131	0	+	0	gene_id "ENSRNOG00000006830"; gene_version "6"; transcript_id "ENSRNOT00000009097"; transcript_version "6"; exon_number "5"; gene_name "Tgm6"; gene_source "ensembl"; gene_biotype "protein_coding"; transcript_name "Tgm6-201"; transcript_source "ensembl"; transcript_biotype "protein_coding"; protein_id "ENSRNOP00000009097"; protein_version "5"; tag "Ensembl_canonical"; projection_parent_transcript "ENSMUST00000028888.5";
3	ENSEMBL114_rn	exon	137794003	137794131	0.0217746155286669	+	.	gene_id "ENSRNOG00000006830"; transcript_id "ENSRNOG00000006830_tx_2"; exon_id "3_137794003_137794131_+"; exonnum "6"; txlen "2557";
3	ENSEMBL114_rn	exon	137794003	137794131	0.00261601168444563	+	.	gene_id "ENSRNOG00000006830"; transcript_id "ENSRNOG00000006830_tx_3"; exon_id "3_137794003_137794131_+"; exonnum "7"; txlen "2682";
3	ensembl	exon	137796124	137796301	0	+	.	gene_id "ENSRNOG00000006830"; gene_version "6"; transcript_id "ENSRNOT00000009097"; transcript_version "6"; exon_number "6"; gene_name "Tgm6"; gene_source "ensembl"; gene_biotype "protein_coding"; transcript_name "Tgm6-201"; transcript_source "ensembl"; transcript_biotype "protein_coding"; exon_id "ENSRNOE00000062724"; exon_version "1"; tag "Ensembl_canonical"; projection_parent_transcript "ENSMUST00000028888.5";
3	ensembl	CDS	137796124	137796301	0	+	0	gene_id "ENSRNOG00000006830"; gene_version "6"; transcript_id "ENSRNOT00000009097"; transcript_version "6"; exon_number "6"; gene_name "Tgm6"; gene_source "ensembl"; gene_biotype "protein_coding"; transcript_name "Tgm6-201"; transcript_source "ensembl"; transcript_biotype "protein_coding"; protein_id "ENSRNOP00000009097"; protein_version "5"; tag "Ensembl_canonical"; projection_parent_transcript "ENSMUST00000028888.5";
3	ENSEMBL114_rn	exon	137796124	137796301	0.0217746155286669	+	.	gene_id "ENSRNOG00000006830"; transcript_id "ENSRNOG00000006830_tx_2"; exon_id "3_137796124_137796301_+"; exonnum "7"; txlen "2557";
3	ENSEMBL114_rn	exon	137796124	137796301	0.00261601168444563	+	.	gene_id "ENSRNOG00000006830"; transcript_id "ENSRNOG00000006830_tx_3"; exon_id "3_137796124_137796301_+"; exonnum "8"; txlen "2682";
3	ensembl	exon	137796761	137796899	0	+	.	gene_id "ENSRNOG00000006830"; gene_version "6"; transcript_id "ENSRNOT00000009097"; transcript_version "6"; exon_number "7"; gene_name "Tgm6"; gene_source "ensembl"; gene_biotype "protein_coding"; transcript_name "Tgm6-201"; transcript_source "ensembl"; transcript_biotype "protein_coding"; exon_id "ENSRNOE00000062786"; exon_version "2"; tag "Ensembl_canonical"; projection_parent_transcript "ENSMUST00000028888.5";
3	ensembl	CDS	137796761	137796899	0	+	2	gene_id "ENSRNOG00000006830"; gene_version "6"; transcript_id "ENSRNOT00000009097"; transcript_version "6"; exon_number "7"; gene_name "Tgm6"; gene_source "ensembl"; gene_biotype "protein_coding"; transcript_name "Tgm6-201"; transcript_source "ensembl"; transcript_biotype "protein_coding"; protein_id "ENSRNOP00000009097"; protein_version "5"; tag "Ensembl_canonical"; projection_parent_transcript "ENSMUST00000028888.5";
3	ENSEMBL114_rn	exon	137796761	137796899	0.0217746155286669	+	.	gene_id "ENSRNOG00000006830"; transcript_id "ENSRNOG00000006830_tx_2"; exon_id "3_137796761_137796899_+"; exonnum "8"; txlen "2557";
3	ENSEMBL114_rn	exon	137796761	137796899	0.00261601168444563	+	.	gene_id "ENSRNOG00000006830"; transcript_id "ENSRNOG00000006830_tx_3"; exon_id "3_137796761_137796899_+"; exonnum "9"; txlen "2682";
3	ensembl	exon	137798216	137798319	0	+	.	gene_id "ENSRNOG00000006830"; gene_version "6"; transcript_id "ENSRNOT00000009097"; transcript_version "6"; exon_number "8"; gene_name "Tgm6"; gene_source "ensembl"; gene_biotype "protein_coding"; transcript_name "Tgm6-201"; transcript_source "ensembl"; transcript_biotype "protein_coding"; exon_id "ENSRNOE00000062846"; exon_version "2"; tag "Ensembl_canonical"; projection_parent_transcript "ENSMUST00000028888.5";
3	ensembl	CDS	137798216	137798319	0	+	1	gene_id "ENSRNOG00000006830"; gene_version "6"; transcript_id "ENSRNOT00000009097"; transcript_version "6"; exon_number "8"; gene_name "Tgm6"; gene_source "ensembl"; gene_biotype "protein_coding"; transcript_name "Tgm6-201"; transcript_source "ensembl"; transcript_biotype "protein_coding"; protein_id "ENSRNOP00000009097"; protein_version "5"; tag "Ensembl_canonical"; projection_parent_transcript "ENSMUST00000028888.5";
3	ENSEMBL114_rn	exon	137798216	137798319	0.0217746155286669	+	.	gene_id "ENSRNOG00000006830"; transcript_id "ENSRNOG00000006830_tx_2"; exon_id "3_137798216_137798319_+"; exonnum "9"; txlen "2557";
3	ENSEMBL114_rn	exon	137798216	137798319	0.00261601168444563	+	.	gene_id "ENSRNOG00000006830"; transcript_id "ENSRNOG00000006830_tx_3"; exon_id "3_137798216_137798319_+"; exonnum "10"; txlen "2682";
3	ensembl	exon	137798387	137798629	0	+	.	gene_id "ENSRNOG00000006830"; gene_version "6"; transcript_id "ENSRNOT00000009097"; transcript_version "6"; exon_number "9"; gene_name "Tgm6"; gene_source "ensembl"; gene_biotype "protein_coding"; transcript_name "Tgm6-201"; transcript_source "ensembl"; transcript_biotype "protein_coding"; exon_id "ENSRNOE00000062902"; exon_version "1"; tag "Ensembl_canonical"; projection_parent_transcript "ENSMUST00000028888.5";
3	ensembl	CDS	137798387	137798629	0	+	2	gene_id "ENSRNOG00000006830"; gene_version "6"; transcript_id "ENSRNOT00000009097"; transcript_version "6"; exon_number "9"; gene_name "Tgm6"; gene_source "ensembl"; gene_biotype "protein_coding"; transcript_name "Tgm6-201"; transcript_source "ensembl"; transcript_biotype "protein_coding"; protein_id "ENSRNOP00000009097"; protein_version "5"; tag "Ensembl_canonical"; projection_parent_transcript "ENSMUST00000028888.5";
3	ENSEMBL114_rn	exon	137798387	137798629	0.0217746155286669	+	.	gene_id "ENSRNOG00000006830"; transcript_id "ENSRNOG00000006830_tx_2"; exon_id "3_137798387_137798629_+"; exonnum "10"; txlen "2557";
3	ENSEMBL114_rn	exon	137798387	137798629	0.00261601168444563	+	.	gene_id "ENSRNOG00000006830"; transcript_id "ENSRNOG00000006830_tx_3"; exon_id "3_137798387_137798629_+"; exonnum "11"; txlen "2682";
3	sraer114_es	exon	137799465	137799531	0.0224103860679098	+	.	gene_id "ENSRNOG00000006830"; transcript_id "ENSRNOG00000006830_tx_1"; exon_id "3_137799465_137799531_+"; exonnum "1"; txlen "852";
3	ensembl	exon	137800063	137800404	0	+	.	gene_id "ENSRNOG00000006830"; gene_version "6"; transcript_id "ENSRNOT00000009097"; transcript_version "6"; exon_number "10"; gene_name "Tgm6"; gene_source "ensembl"; gene_biotype "protein_coding"; transcript_name "Tgm6-201"; transcript_source "ensembl"; transcript_biotype "protein_coding"; exon_id "ENSRNOE00000062961"; exon_version "1"; tag "Ensembl_canonical"; projection_parent_transcript "ENSMUST00000028888.5";
3	ensembl	CDS	137800063	137800404	0	+	2	gene_id "ENSRNOG00000006830"; gene_version "6"; transcript_id "ENSRNOT00000009097"; transcript_version "6"; exon_number "10"; gene_name "Tgm6"; gene_source "ensembl"; gene_biotype "protein_coding"; transcript_name "Tgm6-201"; transcript_source "ensembl"; transcript_biotype "protein_coding"; protein_id "ENSRNOP00000009097"; protein_version "5"; tag "Ensembl_canonical"; projection_parent_transcript "ENSMUST00000028888.5";
3	ENSEMBL114_rn	exon	137800063	137800404	0.0224103860679098	+	.	gene_id "ENSRNOG00000006830"; transcript_id "ENSRNOG00000006830_tx_1"; exon_id "3_137800063_137800404_+"; exonnum "2"; txlen "852";
3	ENSEMBL114_rn	exon	137800063	137800404	0.0217746155286669	+	.	gene_id "ENSRNOG00000006830"; transcript_id "ENSRNOG00000006830_tx_2"; exon_id "3_137800063_137800404_+"; exonnum "11"; txlen "2557";
3	ENSEMBL114_rn	exon	137800063	137800404	0.00261601168444563	+	.	gene_id "ENSRNOG00000006830"; transcript_id "ENSRNOG00000006830_tx_3"; exon_id "3_137800063_137800404_+"; exonnum "12"; txlen "2682";
3	ensembl	exon	137806023	137806177	0	+	.	gene_id "ENSRNOG00000006830"; gene_version "6"; transcript_id "ENSRNOT00000009097"; transcript_version "6"; exon_number "11"; gene_name "Tgm6"; gene_source "ensembl"; gene_biotype "protein_coding"; transcript_name "Tgm6-201"; transcript_source "ensembl"; transcript_biotype "protein_coding"; exon_id "ENSRNOE00000063023"; exon_version "1"; tag "Ensembl_canonical"; projection_parent_transcript "ENSMUST00000028888.5";
3	ensembl	CDS	137806023	137806177	0	+	2	gene_id "ENSRNOG00000006830"; gene_version "6"; transcript_id "ENSRNOT00000009097"; transcript_version "6"; exon_number "11"; gene_name "Tgm6"; gene_source "ensembl"; gene_biotype "protein_coding"; transcript_name "Tgm6-201"; transcript_source "ensembl"; transcript_biotype "protein_coding"; protein_id "ENSRNOP00000009097"; protein_version "5"; tag "Ensembl_canonical"; projection_parent_transcript "ENSMUST00000028888.5";
3	ENSEMBL114_rn	exon	137806023	137806177	0.0224103860679098	+	.	gene_id "ENSRNOG00000006830"; transcript_id "ENSRNOG00000006830_tx_1"; exon_id "3_137806023_137806177_+"; exonnum "3"; txlen "852";
3	ENSEMBL114_rn	exon	137806023	137806177	0.0217746155286669	+	.	gene_id "ENSRNOG00000006830"; transcript_id "ENSRNOG00000006830_tx_2"; exon_id "3_137806023_137806177_+"; exonnum "12"; txlen "2557";
3	ENSEMBL114_rn	exon	137806023	137806177	0.00261601168444563	+	.	gene_id "ENSRNOG00000006830"; transcript_id "ENSRNOG00000006830_tx_3"; exon_id "3_137806023_137806177_+"; exonnum "13"; txlen "2682";
3	ensembl	exon	137806425	137806558	0	+	.	gene_id "ENSRNOG00000006830"; gene_version "6"; transcript_id "ENSRNOT00000009097"; transcript_version "6"; exon_number "12"; gene_name "Tgm6"; gene_source "ensembl"; gene_biotype "protein_coding"; transcript_name "Tgm6-201"; transcript_source "ensembl"; transcript_biotype "protein_coding"; exon_id "ENSRNOE00000063071"; exon_version "2"; tag "Ensembl_canonical"; projection_parent_transcript "ENSMUST00000028888.5";
3	ensembl	CDS	137806425	137806558	0	+	0	gene_id "ENSRNOG00000006830"; gene_version "6"; transcript_id "ENSRNOT00000009097"; transcript_version "6"; exon_number "12"; gene_name "Tgm6"; gene_source "ensembl"; gene_biotype "protein_coding"; transcript_name "Tgm6-201"; transcript_source "ensembl"; transcript_biotype "protein_coding"; protein_id "ENSRNOP00000009097"; protein_version "5"; tag "Ensembl_canonical"; projection_parent_transcript "ENSMUST00000028888.5";
3	ENSEMBL114_rn	exon	137806425	137806558	0.0224103860679098	+	.	gene_id "ENSRNOG00000006830"; transcript_id "ENSRNOG00000006830_tx_1"; exon_id "3_137806425_137806558_+"; exonnum "4"; txlen "852";
3	ENSEMBL114_rn	exon	137806425	137806558	0.0217746155286669	+	.	gene_id "ENSRNOG00000006830"; transcript_id "ENSRNOG00000006830_tx_2"; exon_id "3_137806425_137806558_+"; exonnum "13"; txlen "2557";
3	ENSEMBL114_rn	exon	137806425	137806558	0.00261601168444563	+	.	gene_id "ENSRNOG00000006830"; transcript_id "ENSRNOG00000006830_tx_3"; exon_id "3_137806425_137806558_+"; exonnum "14"; txlen "2682";
3	ensembl	CDS	137807720	137807870	0	+	1	gene_id "ENSRNOG00000006830"; gene_version "6"; transcript_id "ENSRNOT00000009097"; transcript_version "6"; exon_number "13"; gene_name "Tgm6"; gene_source "ensembl"; gene_biotype "protein_coding"; transcript_name "Tgm6-201"; transcript_source "ensembl"; transcript_biotype "protein_coding"; protein_id "ENSRNOP00000009097"; protein_version "5"; tag "Ensembl_canonical"; projection_parent_transcript "ENSMUST00000028888.5";
3	ensembl	exon	137807720	137807873	0	+	.	gene_id "ENSRNOG00000006830"; gene_version "6"; transcript_id "ENSRNOT00000009097"; transcript_version "6"; exon_number "13"; gene_name "Tgm6"; gene_source "ensembl"; gene_biotype "protein_coding"; transcript_name "Tgm6-201"; transcript_source "ensembl"; transcript_biotype "protein_coding"; exon_id "ENSRNOE00000223194"; exon_version "1"; tag "Ensembl_canonical"; projection_parent_transcript "ENSMUST00000028888.5";
3	ENSEMBL114_rn	exon	137807720	137807873	0.0224103860679098	+	.	gene_id "ENSRNOG00000006830"; transcript_id "ENSRNOG00000006830_tx_1"; exon_id "3_137807720_137807873_+"; exonnum "5"; txlen "852";
3	ENSEMBL114_rn	exon	137807720	137807873	0.0217746155286669	+	.	gene_id "ENSRNOG00000006830"; transcript_id "ENSRNOG00000006830_tx_2"; exon_id "3_137807720_137807873_+"; exonnum "14"; txlen "2557";
3	ENSEMBL114_rn	exon	137807720	137807873	0.00261601168444563	+	.	gene_id "ENSRNOG00000006830"; transcript_id "ENSRNOG00000006830_tx_3"; exon_id "3_137807720_137807873_+"; exonnum "15"; txlen "2682";
3	ensembl	stop_codon	137807871	137807873	0	+	0	gene_id "ENSRNOG00000006830"; gene_version "6"; transcript_id "ENSRNOT00000009097"; transcript_version "6"; exon_number "13"; gene_name "Tgm6"; gene_source "ensembl"; gene_biotype "protein_coding"; transcript_name "Tgm6-201"; transcript_source "ensembl"; transcript_biotype "protein_coding"; tag "Ensembl_canonical"; projection_parent_transcript "ENSMUST00000028888.5";
3	ensembl	five_prime_utr	137849513	137849631	0	+	.	gene_id "ENSRNOG00000007017"; gene_version "8"; transcript_id "ENSRNOT00000009323"; transcript_version "8"; gene_name "Tmc2"; gene_source "ensembl"; gene_biotype "protein_coding"; transcript_name "Tmc2-201"; transcript_source "ensembl"; transcript_biotype "protein_coding"; tag "Ensembl_canonical";
3	ensembl	exon	137849513	137849665	0	+	.	gene_id "ENSRNOG00000007017"; gene_version "8"; transcript_id "ENSRNOT00000009323"; transcript_version "8"; exon_number "1"; gene_name "Tmc2"; gene_source "ensembl"; gene_biotype "protein_coding"; transcript_name "Tmc2-201"; transcript_source "ensembl"; transcript_biotype "protein_coding"; exon_id "ENSRNOE00000498342"; exon_version "1"; tag "Ensembl_canonical";
3	ensembl	gene	137849513	137917462	0	+	.	gene_id "ENSRNOG00000007017"; gene_version "8"; gene_name "Tmc2"; gene_source "ensembl"; gene_biotype "protein_coding";
3	ensembl	transcript	137849513	137917462	0	+	.	gene_id "ENSRNOG00000007017"; gene_version "8"; transcript_id "ENSRNOT00000009323"; transcript_version "8"; gene_name "Tmc2"; gene_source "ensembl"; gene_biotype "protein_coding"; transcript_name "Tmc2-201"; transcript_source "ensembl"; transcript_biotype "protein_coding"; tag "Ensembl_canonical";
3	ensembl	start_codon	137849632	137849634	0	+	0	gene_id "ENSRNOG00000007017"; gene_version "8"; transcript_id "ENSRNOT00000009323"; transcript_version "8"; exon_number "1"; gene_name "Tmc2"; gene_source "ensembl"; gene_biotype "protein_coding"; transcript_name "Tmc2-201"; transcript_source "ensembl"; transcript_biotype "protein_coding"; tag "Ensembl_canonical";
3	ensembl	CDS	137849632	137849665	0	+	0	gene_id "ENSRNOG00000007017"; gene_version "8"; transcript_id "ENSRNOT00000009323"; transcript_version "8"; exon_number "1"; gene_name "Tmc2"; gene_source "ensembl"; gene_biotype "protein_coding"; transcript_name "Tmc2-201"; transcript_source "ensembl"; transcript_biotype "protein_coding"; protein_id "ENSRNOP00000009323"; protein_version "7"; tag "Ensembl_canonical";
3	ensembl	exon	137855295	137855607	0	+	.	gene_id "ENSRNOG00000007017"; gene_version "8"; transcript_id "ENSRNOT00000009323"; transcript_version "8"; exon_number "2"; gene_name "Tmc2"; gene_source "ensembl"; gene_biotype "protein_coding"; transcript_name "Tmc2-201"; transcript_source "ensembl"; transcript_biotype "protein_coding"; exon_id "ENSRNOE00000064374"; exon_version "2"; tag "Ensembl_canonical";
3	ensembl	CDS	137855295	137855607	0	+	2	gene_id "ENSRNOG00000007017"; gene_version "8"; transcript_id "ENSRNOT00000009323"; transcript_version "8"; exon_number "2"; gene_name "Tmc2"; gene_source "ensembl"; gene_biotype "protein_coding"; transcript_name "Tmc2-201"; transcript_source "ensembl"; transcript_biotype "protein_coding"; protein_id "ENSRNOP00000009323"; protein_version "7"; tag "Ensembl_canonical";
3	ensembl	exon	137861293	137861445	0	+	.	gene_id "ENSRNOG00000007017"; gene_version "8"; transcript_id "ENSRNOT00000009323"; transcript_version "8"; exon_number "3"; gene_name "Tmc2"; gene_source "ensembl"; gene_biotype "protein_coding"; transcript_name "Tmc2-201"; transcript_source "ensembl"; transcript_biotype "protein_coding"; exon_id "ENSRNOE00000064430"; exon_version "1"; tag "Ensembl_canonical";
3	ensembl	CDS	137861293	137861445	0	+	1	gene_id "ENSRNOG00000007017"; gene_version "8"; transcript_id "ENSRNOT00000009323"; transcript_version "8"; exon_number "3"; gene_name "Tmc2"; gene_source "ensembl"; gene_biotype "protein_coding"; transcript_name "Tmc2-201"; transcript_source "ensembl"; transcript_biotype "protein_coding"; protein_id "ENSRNOP00000009323"; protein_version "7"; tag "Ensembl_canonical";
3	ensembl	exon	137866589	137866679	0	+	.	gene_id "ENSRNOG00000007017"; gene_version "8"; transcript_id "ENSRNOT00000009323"; transcript_version "8"; exon_number "4"; gene_name "Tmc2"; gene_source "ensembl"; gene_biotype "protein_coding"; transcript_name "Tmc2-201"; transcript_source "ensembl"; transcript_biotype "protein_coding"; exon_id "ENSRNOE00000064487"; exon_version "4"; tag "Ensembl_canonical";
3	ensembl	CDS	137866589	137866679	0	+	1	gene_id "ENSRNOG00000007017"; gene_version "8"; transcript_id "ENSRNOT00000009323"; transcript_version "8"; exon_number "4"; gene_name "Tmc2"; gene_source "ensembl"; gene_biotype "protein_coding"; transcript_name "Tmc2-201"; transcript_source "ensembl"; transcript_biotype "protein_coding"; protein_id "ENSRNOP00000009323"; protein_version "7"; tag "Ensembl_canonical";
3	ensembl	exon	137880282	137880363	0	+	.	gene_id "ENSRNOG00000007017"; gene_version "8"; transcript_id "ENSRNOT00000009323"; transcript_version "8"; exon_number "5"; gene_name "Tmc2"; gene_source "ensembl"; gene_biotype "protein_coding"; transcript_name "Tmc2-201"; transcript_source "ensembl"; transcript_biotype "protein_coding"; exon_id "ENSRNOE00000507278"; exon_version "2"; tag "Ensembl_canonical";
3	ensembl	CDS	137880282	137880363	0	+	0	gene_id "ENSRNOG00000007017"; gene_version "8"; transcript_id "ENSRNOT00000009323"; transcript_version "8"; exon_number "5"; gene_name "Tmc2"; gene_source "ensembl"; gene_biotype "protein_coding"; transcript_name "Tmc2-201"; transcript_source "ensembl"; transcript_biotype "protein_coding"; protein_id "ENSRNOP00000009323"; protein_version "7"; tag "Ensembl_canonical";
3	ensembl	exon	137880714	137880820	0	+	.	gene_id "ENSRNOG00000007017"; gene_version "8"; transcript_id "ENSRNOT00000009323"; transcript_version "8"; exon_number "6"; gene_name "Tmc2"; gene_source "ensembl"; gene_biotype "protein_coding"; transcript_name "Tmc2-201"; transcript_source "ensembl"; transcript_biotype "protein_coding"; exon_id "ENSRNOE00000499232"; exon_version "1"; tag "Ensembl_canonical";
3	ensembl	CDS	137880714	137880820	0	+	2	gene_id "ENSRNOG00000007017"; gene_version "8"; transcript_id "ENSRNOT00000009323"; transcript_version "8"; exon_number "6"; gene_name "Tmc2"; gene_source "ensembl"; gene_biotype "protein_coding"; transcript_name "Tmc2-201"; transcript_source "ensembl"; transcript_biotype "protein_coding"; protein_id "ENSRNOP00000009323"; protein_version "7"; tag "Ensembl_canonical";
3	ensembl	exon	137883046	137883144	0	+	.	gene_id "ENSRNOG00000007017"; gene_version "8"; transcript_id "ENSRNOT00000009323"; transcript_version "8"; exon_number "7"; gene_name "Tmc2"; gene_source "ensembl"; gene_biotype "protein_coding"; transcript_name "Tmc2-201"; transcript_source "ensembl"; transcript_biotype "protein_coding"; exon_id "ENSRNOE00000512402"; exon_version "1"; tag "Ensembl_canonical";
3	ensembl	CDS	137883046	137883144	0	+	0	gene_id "ENSRNOG00000007017"; gene_version "8"; transcript_id "ENSRNOT00000009323"; transcript_version "8"; exon_number "7"; gene_name "Tmc2"; gene_source "ensembl"; gene_biotype "protein_coding"; transcript_name "Tmc2-201"; transcript_source "ensembl"; transcript_biotype "protein_coding"; protein_id "ENSRNOP00000009323"; protein_version "7"; tag "Ensembl_canonical";
3	ensembl	exon	137884800	137884942	0	+	.	gene_id "ENSRNOG00000007017"; gene_version "8"; transcript_id "ENSRNOT00000009323"; transcript_version "8"; exon_number "8"; gene_name "Tmc2"; gene_source "ensembl"; gene_biotype "protein_coding"; transcript_name "Tmc2-201"; transcript_source "ensembl"; transcript_biotype "protein_coding"; exon_id "ENSRNOE00000221655"; exon_version "2"; tag "Ensembl_canonical";
3	ensembl	CDS	137884800	137884942	0	+	0	gene_id "ENSRNOG00000007017"; gene_version "8"; transcript_id "ENSRNOT00000009323"; transcript_version "8"; exon_number "8"; gene_name "Tmc2"; gene_source "ensembl"; gene_biotype "protein_coding"; transcript_name "Tmc2-201"; transcript_source "ensembl"; transcript_biotype "protein_coding"; protein_id "ENSRNOP00000009323"; protein_version "7"; tag "Ensembl_canonical";
3	ensembl	exon	137887785	137887932	0	+	.	gene_id "ENSRNOG00000007017"; gene_version "8"; transcript_id "ENSRNOT00000009323"; transcript_version "8"; exon_number "9"; gene_name "Tmc2"; gene_source "ensembl"; gene_biotype "protein_coding"; transcript_name "Tmc2-201"; transcript_source "ensembl"; transcript_biotype "protein_coding"; exon_id "ENSRNOE00000065108"; exon_version "1"; tag "Ensembl_canonical";
3	ensembl	CDS	137887785	137887932	0	+	1	gene_id "ENSRNOG00000007017"; gene_version "8"; transcript_id "ENSRNOT00000009323"; transcript_version "8"; exon_number "9"; gene_name "Tmc2"; gene_source "ensembl"; gene_biotype "protein_coding"; transcript_name "Tmc2-201"; transcript_source "ensembl"; transcript_biotype "protein_coding"; protein_id "ENSRNOP00000009323"; protein_version "7"; tag "Ensembl_canonical";
3	ensembl	exon	137892120	137892308	0	+	.	gene_id "ENSRNOG00000007017"; gene_version "8"; transcript_id "ENSRNOT00000009323"; transcript_version "8"; exon_number "10"; gene_name "Tmc2"; gene_source "ensembl"; gene_biotype "protein_coding"; transcript_name "Tmc2-201"; transcript_source "ensembl"; transcript_biotype "protein_coding"; exon_id "ENSRNOE00000065165"; exon_version "1"; tag "Ensembl_canonical";
3	ensembl	CDS	137892120	137892308	0	+	0	gene_id "ENSRNOG00000007017"; gene_version "8"; transcript_id "ENSRNOT00000009323"; transcript_version "8"; exon_number "10"; gene_name "Tmc2"; gene_source "ensembl"; gene_biotype "protein_coding"; transcript_name "Tmc2-201"; transcript_source "ensembl"; transcript_biotype "protein_coding"; protein_id "ENSRNOP00000009323"; protein_version "7"; tag "Ensembl_canonical";
3	ensembl	exon	137893724	137893903	0	+	.	gene_id "ENSRNOG00000007017"; gene_version "8"; transcript_id "ENSRNOT00000009323"; transcript_version "8"; exon_number "11"; gene_name "Tmc2"; gene_source "ensembl"; gene_biotype "protein_coding"; transcript_name "Tmc2-201"; transcript_source "ensembl"; transcript_biotype "protein_coding"; exon_id "ENSRNOE00000065212"; exon_version "1"; tag "Ensembl_canonical";
3	ensembl	CDS	137893724	137893903	0	+	0	gene_id "ENSRNOG00000007017"; gene_version "8"; transcript_id "ENSRNOT00000009323"; transcript_version "8"; exon_number "11"; gene_name "Tmc2"; gene_source "ensembl"; gene_biotype "protein_coding"; transcript_name "Tmc2-201"; transcript_source "ensembl"; transcript_biotype "protein_coding"; protein_id "ENSRNOP00000009323"; protein_version "7"; tag "Ensembl_canonical";
3	sraer114_es	exon	137894476	137894660	0.0128802088774264	+	.	gene_id "ENSRNOG00000007017"; transcript_id "ENSRNOG00000007017_tx_11"; exon_id "3_137894476_137894660_+"; exonnum "1"; txlen "643";
3	ensembl	exon	137895440	137895589	0	+	.	gene_id "ENSRNOG00000007017"; gene_version "8"; transcript_id "ENSRNOT00000009323"; transcript_version "8"; exon_number "12"; gene_name "Tmc2"; gene_source "ensembl"; gene_biotype "protein_coding"; transcript_name "Tmc2-201"; transcript_source "ensembl"; transcript_biotype "protein_coding"; exon_id "ENSRNOE00000065271"; exon_version "1"; tag "Ensembl_canonical";
3	ensembl	CDS	137895440	137895589	0	+	0	gene_id "ENSRNOG00000007017"; gene_version "8"; transcript_id "ENSRNOT00000009323"; transcript_version "8"; exon_number "12"; gene_name "Tmc2"; gene_source "ensembl"; gene_biotype "protein_coding"; transcript_name "Tmc2-201"; transcript_source "ensembl"; transcript_biotype "protein_coding"; protein_id "ENSRNOP00000009323"; protein_version "7"; tag "Ensembl_canonical";
3	ENSEMBL114_rn	exon	137895440	137895589	0.0128802088774264	+	.	gene_id "ENSRNOG00000007017"; transcript_id "ENSRNOG00000007017_tx_11"; exon_id "3_137895440_137895589_+"; exonnum "2"; txlen "643";
3	sraer114_es	exon	137896291	137896369	0.0159546339238064	+	.	gene_id "ENSRNOG00000007017"; transcript_id "ENSRNOG00000007017_tx_10"; exon_id "3_137896291_137896369_+"; exonnum "1"; txlen "1519";
3	sraer114_es	exon	137896291	137896369	0.010304034409125	+	.	gene_id "ENSRNOG00000007017"; transcript_id "ENSRNOG00000007017_tx_12"; exon_id "3_137896291_137896369_+"; exonnum "1"; txlen "1248";
3	sraer114_es	exon	137896291	137896369	0.00664776413491934	+	.	gene_id "ENSRNOG00000007017"; transcript_id "ENSRNOG00000007017_tx_13"; exon_id "3_137896291_137896369_+"; exonnum "1"; txlen "1570";
3	sraer114_es	exon	137896291	137896369	0.00664776413491934	+	.	gene_id "ENSRNOG00000007017"; transcript_id "ENSRNOG00000007017_tx_14"; exon_id "3_137896291_137896369_+"; exonnum "1"; txlen "1444";
3	sraer114_es	exon	137896291	137896369	0.00664776413491934	+	.	gene_id "ENSRNOG00000007017"; transcript_id "ENSRNOG00000007017_tx_15"; exon_id "3_137896291_137896369_+"; exonnum "1"; txlen "1809";
3	sraer114_es	exon	137896291	137896369	0.00664776413491934	+	.	gene_id "ENSRNOG00000007017"; transcript_id "ENSRNOG00000007017_tx_16"; exon_id "3_137896291_137896369_+"; exonnum "1"; txlen "1715";
3	sraer114_es	exon	137896291	137896369	0.00631537592817338	+	.	gene_id "ENSRNOG00000007017"; transcript_id "ENSRNOG00000007017_tx_17"; exon_id "3_137896291_137896369_+"; exonnum "1"; txlen "1466";
3	sraer114_es	exon	137896291	137896369	0.101053590659812	+	.	gene_id "ENSRNOG00000007017"; transcript_id "ENSRNOG00000007017_tx_4"; exon_id "3_137896291_137896369_+"; exonnum "1"; txlen "1374";
3	sraer114_es	exon	137896291	137896369	0.0241492537868505	+	.	gene_id "ENSRNOG00000007017"; transcript_id "ENSRNOG00000007017_tx_8"; exon_id "3_137896291_137896369_+"; exonnum "1"; txlen "1245";
3	sraer114_es	exon	137896291	137896369	0.0182813513710282	+	.	gene_id "ENSRNOG00000007017"; transcript_id "ENSRNOG00000007017_tx_9"; exon_id "3_137896291_137896369_+"; exonnum "1"; txlen "1613";
3	ensembl	exon	137896876	137897004	0	+	.	gene_id "ENSRNOG00000007017"; gene_version "8"; transcript_id "ENSRNOT00000009323"; transcript_version "8"; exon_number "13"; gene_name "Tmc2"; gene_source "ensembl"; gene_biotype "protein_coding"; transcript_name "Tmc2-201"; transcript_source "ensembl"; transcript_biotype "protein_coding"; exon_id "ENSRNOE00000065329"; exon_version "1"; tag "Ensembl_canonical";
3	ensembl	CDS	137896876	137897004	0	+	0	gene_id "ENSRNOG00000007017"; gene_version "8"; transcript_id "ENSRNOT00000009323"; transcript_version "8"; exon_number "13"; gene_name "Tmc2"; gene_source "ensembl"; gene_biotype "protein_coding"; transcript_name "Tmc2-201"; transcript_source "ensembl"; transcript_biotype "protein_coding"; protein_id "ENSRNOP00000009323"; protein_version "7"; tag "Ensembl_canonical";
3	ENSEMBL114_rn	exon	137896876	137897004	0.0159546339238064	+	.	gene_id "ENSRNOG00000007017"; transcript_id "ENSRNOG00000007017_tx_10"; exon_id "3_137896876_137897004_+"; exonnum "2"; txlen "1519";
3	ENSEMBL114_rn	exon	137896876	137897004	0.010304034409125	+	.	gene_id "ENSRNOG00000007017"; transcript_id "ENSRNOG00000007017_tx_12"; exon_id "3_137896876_137897004_+"; exonnum "2"; txlen "1248";
3	ENSEMBL114_rn	exon	137896876	137897004	0.00664776413491934	+	.	gene_id "ENSRNOG00000007017"; transcript_id "ENSRNOG00000007017_tx_13"; exon_id "3_137896876_137897004_+"; exonnum "2"; txlen "1570";
3	ENSEMBL114_rn	exon	137896876	137897004	0.00664776413491934	+	.	gene_id "ENSRNOG00000007017"; transcript_id "ENSRNOG00000007017_tx_14"; exon_id "3_137896876_137897004_+"; exonnum "2"; txlen "1444";
3	ENSEMBL114_rn	exon	137896876	137897004	0.00664776413491934	+	.	gene_id "ENSRNOG00000007017"; transcript_id "ENSRNOG00000007017_tx_15"; exon_id "3_137896876_137897004_+"; exonnum "2"; txlen "1809";
3	ENSEMBL114_rn	exon	137896876	137897004	0.00664776413491934	+	.	gene_id "ENSRNOG00000007017"; transcript_id "ENSRNOG00000007017_tx_16"; exon_id "3_137896876_137897004_+"; exonnum "2"; txlen "1715";
3	ENSEMBL114_rn	exon	137896876	137897004	0.00631537592817338	+	.	gene_id "ENSRNOG00000007017"; transcript_id "ENSRNOG00000007017_tx_17"; exon_id "3_137896876_137897004_+"; exonnum "2"; txlen "1466";
3	ENSEMBL114_rn	exon	137896876	137897004	0.101053590659812	+	.	gene_id "ENSRNOG00000007017"; transcript_id "ENSRNOG00000007017_tx_4"; exon_id "3_137896876_137897004_+"; exonnum "2"; txlen "1374";
3	ENSEMBL114_rn	exon	137896876	137897004	0.0182813513710282	+	.	gene_id "ENSRNOG00000007017"; transcript_id "ENSRNOG00000007017_tx_9"; exon_id "3_137896876_137897004_+"; exonnum "2"; txlen "1613";
3	ensembl	exon	137900157	137900224	0	+	.	gene_id "ENSRNOG00000007017"; gene_version "8"; transcript_id "ENSRNOT00000009323"; transcript_version "8"; exon_number "14"; gene_name "Tmc2"; gene_source "ensembl"; gene_biotype "protein_coding"; transcript_name "Tmc2-201"; transcript_source "ensembl"; transcript_biotype "protein_coding"; exon_id "ENSRNOE00000065387"; exon_version "1"; tag "Ensembl_canonical";
3	ensembl	CDS	137900157	137900224	0	+	0	gene_id "ENSRNOG00000007017"; gene_version "8"; transcript_id "ENSRNOT00000009323"; transcript_version "8"; exon_number "14"; gene_name "Tmc2"; gene_source "ensembl"; gene_biotype "protein_coding"; transcript_name "Tmc2-201"; transcript_source "ensembl"; transcript_biotype "protein_coding"; protein_id "ENSRNOP00000009323"; protein_version "7"; tag "Ensembl_canonical";
3	ENSEMBL114_rn	exon	137900157	137900224	0.0159546339238064	+	.	gene_id "ENSRNOG00000007017"; transcript_id "ENSRNOG00000007017_tx_10"; exon_id "3_137900157_137900224_+"; exonnum "3"; txlen "1519";
3	ENSEMBL114_rn	exon	137900157	137900224	0.0128802088774264	+	.	gene_id "ENSRNOG00000007017"; transcript_id "ENSRNOG00000007017_tx_11"; exon_id "3_137900157_137900224_+"; exonnum "3"; txlen "643";
3	ENSEMBL114_rn	exon	137900157	137900224	0.010304034409125	+	.	gene_id "ENSRNOG00000007017"; transcript_id "ENSRNOG00000007017_tx_12"; exon_id "3_137900157_137900224_+"; exonnum "3"; txlen "1248";
3	ENSEMBL114_rn	exon	137900157	137900224	0.00664776413491934	+	.	gene_id "ENSRNOG00000007017"; transcript_id "ENSRNOG00000007017_tx_13"; exon_id "3_137900157_137900224_+"; exonnum "3"; txlen "1570";
3	ENSEMBL114_rn	exon	137900157	137900224	0.00664776413491934	+	.	gene_id "ENSRNOG00000007017"; transcript_id "ENSRNOG00000007017_tx_14"; exon_id "3_137900157_137900224_+"; exonnum "3"; txlen "1444";
3	ENSEMBL114_rn	exon	137900157	137900224	0.00664776413491934	+	.	gene_id "ENSRNOG00000007017"; transcript_id "ENSRNOG00000007017_tx_15"; exon_id "3_137900157_137900224_+"; exonnum "3"; txlen "1809";
3	ENSEMBL114_rn	exon	137900157	137900224	0.00664776413491934	+	.	gene_id "ENSRNOG00000007017"; transcript_id "ENSRNOG00000007017_tx_16"; exon_id "3_137900157_137900224_+"; exonnum "3"; txlen "1715";
3	ENSEMBL114_rn	exon	137900157	137900224	0.00631537592817338	+	.	gene_id "ENSRNOG00000007017"; transcript_id "ENSRNOG00000007017_tx_17"; exon_id "3_137900157_137900224_+"; exonnum "3"; txlen "1466";
3	ENSEMBL114_rn	exon	137900157	137900224	0.101053590659812	+	.	gene_id "ENSRNOG00000007017"; transcript_id "ENSRNOG00000007017_tx_4"; exon_id "3_137900157_137900224_+"; exonnum "3"; txlen "1374";
3	ENSEMBL114_rn	exon	137900157	137900224	0.0241492537868505	+	.	gene_id "ENSRNOG00000007017"; transcript_id "ENSRNOG00000007017_tx_8"; exon_id "3_137900157_137900224_+"; exonnum "2"; txlen "1245";
3	ENSEMBL114_rn	exon	137900157	137900224	0.0182813513710282	+	.	gene_id "ENSRNOG00000007017"; transcript_id "ENSRNOG00000007017_tx_9"; exon_id "3_137900157_137900224_+"; exonnum "3"; txlen "1613";
3	ensembl	exon	137900837	137901076	0	+	.	gene_id "ENSRNOG00000007017"; gene_version "8"; transcript_id "ENSRNOT00000009323"; transcript_version "8"; exon_number "15"; gene_name "Tmc2"; gene_source "ensembl"; gene_biotype "protein_coding"; transcript_name "Tmc2-201"; transcript_source "ensembl"; transcript_biotype "protein_coding"; exon_id "ENSRNOE00000065445"; exon_version "1"; tag "Ensembl_canonical";
3	ensembl	CDS	137900837	137901076	0	+	1	gene_id "ENSRNOG00000007017"; gene_version "8"; transcript_id "ENSRNOT00000009323"; transcript_version "8"; exon_number "15"; gene_name "Tmc2"; gene_source "ensembl"; gene_biotype "protein_coding"; transcript_name "Tmc2-201"; transcript_source "ensembl"; transcript_biotype "protein_coding"; protein_id "ENSRNOP00000009323"; protein_version "7"; tag "Ensembl_canonical";
3	ENSEMBL114_rn	exon	137900837	137901076	0.0159546339238064	+	.	gene_id "ENSRNOG00000007017"; transcript_id "ENSRNOG00000007017_tx_10"; exon_id "3_137900837_137901076_+"; exonnum "4"; txlen "1519";
3	ENSEMBL114_rn	exon	137900837	137901076	0.0128802088774264	+	.	gene_id "ENSRNOG00000007017"; transcript_id "ENSRNOG00000007017_tx_11"; exon_id "3_137900837_137901076_+"; exonnum "4"; txlen "643";
3	ENSEMBL114_rn	exon	137900837	137901076	0.010304034409125	+	.	gene_id "ENSRNOG00000007017"; transcript_id "ENSRNOG00000007017_tx_12"; exon_id "3_137900837_137901076_+"; exonnum "4"; txlen "1248";
3	ENSEMBL114_rn	exon	137900837	137901076	0.00664776413491934	+	.	gene_id "ENSRNOG00000007017"; transcript_id "ENSRNOG00000007017_tx_13"; exon_id "3_137900837_137901076_+"; exonnum "4"; txlen "1570";
3	ENSEMBL114_rn	exon	137900837	137901076	0.00664776413491934	+	.	gene_id "ENSRNOG00000007017"; transcript_id "ENSRNOG00000007017_tx_14"; exon_id "3_137900837_137901076_+"; exonnum "4"; txlen "1444";
3	ENSEMBL114_rn	exon	137900837	137901076	0.00664776413491934	+	.	gene_id "ENSRNOG00000007017"; transcript_id "ENSRNOG00000007017_tx_15"; exon_id "3_137900837_137901076_+"; exonnum "4"; txlen "1809";
3	ENSEMBL114_rn	exon	137900837	137901076	0.00664776413491934	+	.	gene_id "ENSRNOG00000007017"; transcript_id "ENSRNOG00000007017_tx_16"; exon_id "3_137900837_137901076_+"; exonnum "4"; txlen "1715";
3	ENSEMBL114_rn	exon	137900837	137901076	0.00631537592817338	+	.	gene_id "ENSRNOG00000007017"; transcript_id "ENSRNOG00000007017_tx_17"; exon_id "3_137900837_137901076_+"; exonnum "4"; txlen "1466";
3	ENSEMBL114_rn	exon	137900837	137901076	0.101053590659812	+	.	gene_id "ENSRNOG00000007017"; transcript_id "ENSRNOG00000007017_tx_4"; exon_id "3_137900837_137901076_+"; exonnum "4"; txlen "1374";
3	ENSEMBL114_rn	exon	137900837	137901076	0.0241492537868505	+	.	gene_id "ENSRNOG00000007017"; transcript_id "ENSRNOG00000007017_tx_8"; exon_id "3_137900837_137901076_+"; exonnum "3"; txlen "1245";
3	ENSEMBL114_rn	exon	137900837	137901076	0.0182813513710282	+	.	gene_id "ENSRNOG00000007017"; transcript_id "ENSRNOG00000007017_tx_9"; exon_id "3_137900837_137901076_+"; exonnum "4"; txlen "1613";
3	sraer114_mid	exon	137907706	137907850	0.0159546339238064	+	.	gene_id "ENSRNOG00000007017"; transcript_id "ENSRNOG00000007017_tx_10"; exon_id "3_137907706_137907850_+"; exonnum "5"; txlen "1519";
3	sraer114_mid	exon	137907706	137907850	0.00664776413491934	+	.	gene_id "ENSRNOG00000007017"; transcript_id "ENSRNOG00000007017_tx_16"; exon_id "3_137907706_137907850_+"; exonnum "5"; txlen "1715";
3	sraer114_mid	exon	137907706	137907944	0.00664776413491934	+	.	gene_id "ENSRNOG00000007017"; transcript_id "ENSRNOG00000007017_tx_15"; exon_id "3_137907706_137907944_+"; exonnum "5"; txlen "1809";
3	sraer114_mid	exon	137907706	137907944	0.0182813513710282	+	.	gene_id "ENSRNOG00000007017"; transcript_id "ENSRNOG00000007017_tx_9"; exon_id "3_137907706_137907944_+"; exonnum "5"; txlen "1613";
3	ensembl	exon	137908146	137908271	0	+	.	gene_id "ENSRNOG00000007017"; gene_version "8"; transcript_id "ENSRNOT00000009323"; transcript_version "8"; exon_number "16"; gene_name "Tmc2"; gene_source "ensembl"; gene_biotype "protein_coding"; transcript_name "Tmc2-201"; transcript_source "ensembl"; transcript_biotype "protein_coding"; exon_id "ENSRNOE00000065499"; exon_version "1"; tag "Ensembl_canonical";
3	ensembl	CDS	137908146	137908271	0	+	1	gene_id "ENSRNOG00000007017"; gene_version "8"; transcript_id "ENSRNOT00000009323"; transcript_version "8"; exon_number "16"; gene_name "Tmc2"; gene_source "ensembl"; gene_biotype "protein_coding"; transcript_name "Tmc2-201"; transcript_source "ensembl"; transcript_biotype "protein_coding"; protein_id "ENSRNOP00000009323"; protein_version "7"; tag "Ensembl_canonical";
3	ENSEMBL114_rn	exon	137908146	137908271	0.0159546339238064	+	.	gene_id "ENSRNOG00000007017"; transcript_id "ENSRNOG00000007017_tx_10"; exon_id "3_137908146_137908271_+"; exonnum "6"; txlen "1519";
3	ENSEMBL114_rn	exon	137908146	137908271	0.00664776413491934	+	.	gene_id "ENSRNOG00000007017"; transcript_id "ENSRNOG00000007017_tx_13"; exon_id "3_137908146_137908271_+"; exonnum "5"; txlen "1570";
3	ENSEMBL114_rn	exon	137908146	137908271	0.00664776413491934	+	.	gene_id "ENSRNOG00000007017"; transcript_id "ENSRNOG00000007017_tx_15"; exon_id "3_137908146_137908271_+"; exonnum "6"; txlen "1809";
3	ENSEMBL114_rn	exon	137908146	137908271	0.00664776413491934	+	.	gene_id "ENSRNOG00000007017"; transcript_id "ENSRNOG00000007017_tx_16"; exon_id "3_137908146_137908271_+"; exonnum "6"; txlen "1715";
3	ENSEMBL114_rn	exon	137908146	137908271	0.00631537592817338	+	.	gene_id "ENSRNOG00000007017"; transcript_id "ENSRNOG00000007017_tx_17"; exon_id "3_137908146_137908271_+"; exonnum "5"; txlen "1466";
3	ENSEMBL114_rn	exon	137908146	137908271	0.101053590659812	+	.	gene_id "ENSRNOG00000007017"; transcript_id "ENSRNOG00000007017_tx_4"; exon_id "3_137908146_137908271_+"; exonnum "5"; txlen "1374";
3	ENSEMBL114_rn	exon	137908146	137908271	0.0241492537868505	+	.	gene_id "ENSRNOG00000007017"; transcript_id "ENSRNOG00000007017_tx_8"; exon_id "3_137908146_137908271_+"; exonnum "4"; txlen "1245";
3	ENSEMBL114_rn	exon	137908146	137908271	0.0182813513710282	+	.	gene_id "ENSRNOG00000007017"; transcript_id "ENSRNOG00000007017_tx_9"; exon_id "3_137908146_137908271_+"; exonnum "6"; txlen "1613";
3	sraer114_es	exon	137909741	137909795	1.32173658313207	+	.	gene_id "ENSRNOG00000007017"; transcript_id "ENSRNOG00000007017_tx_1"; exon_id "3_137909741_137909795_+"; exonnum "1"; txlen "787";
3	sraer114_es	exon	137909741	137909795	0.624891218770816	+	.	gene_id "ENSRNOG00000007017"; transcript_id "ENSRNOG00000007017_tx_2"; exon_id "3_137909741_137909795_+"; exonnum "1"; txlen "708";
3	ensembl	exon	137913146	137913224	0	+	.	gene_id "ENSRNOG00000007017"; gene_version "8"; transcript_id "ENSRNOT00000009323"; transcript_version "8"; exon_number "17"; gene_name "Tmc2"; gene_source "ensembl"; gene_biotype "protein_coding"; transcript_name "Tmc2-201"; transcript_source "ensembl"; transcript_biotype "protein_coding"; exon_id "ENSRNOE00000065553"; exon_version "2"; tag "Ensembl_canonical";
3	ensembl	CDS	137913146	137913224	0	+	1	gene_id "ENSRNOG00000007017"; gene_version "8"; transcript_id "ENSRNOT00000009323"; transcript_version "8"; exon_number "17"; gene_name "Tmc2"; gene_source "ensembl"; gene_biotype "protein_coding"; transcript_name "Tmc2-201"; transcript_source "ensembl"; transcript_biotype "protein_coding"; protein_id "ENSRNOP00000009323"; protein_version "7"; tag "Ensembl_canonical";
3	ENSEMBL114_rn	exon	137913146	137913224	1.32173658313207	+	.	gene_id "ENSRNOG00000007017"; transcript_id "ENSRNOG00000007017_tx_1"; exon_id "3_137913146_137913224_+"; exonnum "2"; txlen "787";
3	ENSEMBL114_rn	exon	137913146	137913224	0.0159546339238064	+	.	gene_id "ENSRNOG00000007017"; transcript_id "ENSRNOG00000007017_tx_10"; exon_id "3_137913146_137913224_+"; exonnum "7"; txlen "1519";
3	ENSEMBL114_rn	exon	137913146	137913224	0.010304034409125	+	.	gene_id "ENSRNOG00000007017"; transcript_id "ENSRNOG00000007017_tx_12"; exon_id "3_137913146_137913224_+"; exonnum "5"; txlen "1248";
3	ENSEMBL114_rn	exon	137913146	137913224	0.00664776413491934	+	.	gene_id "ENSRNOG00000007017"; transcript_id "ENSRNOG00000007017_tx_13"; exon_id "3_137913146_137913224_+"; exonnum "6"; txlen "1570";
3	ENSEMBL114_rn	exon	137913146	137913224	0.00664776413491934	+	.	gene_id "ENSRNOG00000007017"; transcript_id "ENSRNOG00000007017_tx_14"; exon_id "3_137913146_137913224_+"; exonnum "5"; txlen "1444";
3	ENSEMBL114_rn	exon	137913146	137913224	0.00664776413491934	+	.	gene_id "ENSRNOG00000007017"; transcript_id "ENSRNOG00000007017_tx_15"; exon_id "3_137913146_137913224_+"; exonnum "7"; txlen "1809";
3	ENSEMBL114_rn	exon	137913146	137913224	0.00664776413491934	+	.	gene_id "ENSRNOG00000007017"; transcript_id "ENSRNOG00000007017_tx_16"; exon_id "3_137913146_137913224_+"; exonnum "7"; txlen "1715";
3	ENSEMBL114_rn	exon	137913146	137913224	0.00631537592817338	+	.	gene_id "ENSRNOG00000007017"; transcript_id "ENSRNOG00000007017_tx_17"; exon_id "3_137913146_137913224_+"; exonnum "6"; txlen "1466";
3	ENSEMBL114_rn	exon	137913146	137913224	0.101053590659812	+	.	gene_id "ENSRNOG00000007017"; transcript_id "ENSRNOG00000007017_tx_4"; exon_id "3_137913146_137913224_+"; exonnum "6"; txlen "1374";
3	ENSEMBL114_rn	exon	137913146	137913224	0.0241492537868505	+	.	gene_id "ENSRNOG00000007017"; transcript_id "ENSRNOG00000007017_tx_8"; exon_id "3_137913146_137913224_+"; exonnum "5"; txlen "1245";
3	ENSEMBL114_rn	exon	137913146	137913224	0.0182813513710282	+	.	gene_id "ENSRNOG00000007017"; transcript_id "ENSRNOG00000007017_tx_9"; exon_id "3_137913146_137913224_+"; exonnum "7"; txlen "1613";
3	sraer114_mid	exon	137913326	137913417	0.00631537592817338	+	.	gene_id "ENSRNOG00000007017"; transcript_id "ENSRNOG00000007017_tx_17"; exon_id "3_137913326_137913417_+"; exonnum "7"; txlen "1466";
3	ensembl	exon	137914381	137914498	0	+	.	gene_id "ENSRNOG00000007017"; gene_version "8"; transcript_id "ENSRNOT00000009323"; transcript_version "8"; exon_number "18"; gene_name "Tmc2"; gene_source "ensembl"; gene_biotype "protein_coding"; transcript_name "Tmc2-201"; transcript_source "ensembl"; transcript_biotype "protein_coding"; exon_id "ENSRNOE00000065594"; exon_version "1"; tag "Ensembl_canonical";
3	ensembl	CDS	137914381	137914498	0	+	0	gene_id "ENSRNOG00000007017"; gene_version "8"; transcript_id "ENSRNOT00000009323"; transcript_version "8"; exon_number "18"; gene_name "Tmc2"; gene_source "ensembl"; gene_biotype "protein_coding"; transcript_name "Tmc2-201"; transcript_source "ensembl"; transcript_biotype "protein_coding"; protein_id "ENSRNOP00000009323"; protein_version "7"; tag "Ensembl_canonical";
3	ENSEMBL114_rn	exon	137914381	137914498	1.32173658313207	+	.	gene_id "ENSRNOG00000007017"; transcript_id "ENSRNOG00000007017_tx_1"; exon_id "3_137914381_137914498_+"; exonnum "3"; txlen "787";
3	ENSEMBL114_rn	exon	137914381	137914498	0.0159546339238064	+	.	gene_id "ENSRNOG00000007017"; transcript_id "ENSRNOG00000007017_tx_10"; exon_id "3_137914381_137914498_+"; exonnum "8"; txlen "1519";
3	ENSEMBL114_rn	exon	137914381	137914498	0.010304034409125	+	.	gene_id "ENSRNOG00000007017"; transcript_id "ENSRNOG00000007017_tx_12"; exon_id "3_137914381_137914498_+"; exonnum "6"; txlen "1248";
3	ENSEMBL114_rn	exon	137914381	137914498	0.00664776413491934	+	.	gene_id "ENSRNOG00000007017"; transcript_id "ENSRNOG00000007017_tx_13"; exon_id "3_137914381_137914498_+"; exonnum "7"; txlen "1570";
3	ENSEMBL114_rn	exon	137914381	137914498	0.00664776413491934	+	.	gene_id "ENSRNOG00000007017"; transcript_id "ENSRNOG00000007017_tx_14"; exon_id "3_137914381_137914498_+"; exonnum "6"; txlen "1444";
3	ENSEMBL114_rn	exon	137914381	137914498	0.00664776413491934	+	.	gene_id "ENSRNOG00000007017"; transcript_id "ENSRNOG00000007017_tx_15"; exon_id "3_137914381_137914498_+"; exonnum "8"; txlen "1809";
3	ENSEMBL114_rn	exon	137914381	137914498	0.00664776413491934	+	.	gene_id "ENSRNOG00000007017"; transcript_id "ENSRNOG00000007017_tx_16"; exon_id "3_137914381_137914498_+"; exonnum "8"; txlen "1715";
3	ENSEMBL114_rn	exon	137914381	137914498	0.00631537592817338	+	.	gene_id "ENSRNOG00000007017"; transcript_id "ENSRNOG00000007017_tx_17"; exon_id "3_137914381_137914498_+"; exonnum "8"; txlen "1466";
3	ENSEMBL114_rn	exon	137914381	137914498	0.624891218770816	+	.	gene_id "ENSRNOG00000007017"; transcript_id "ENSRNOG00000007017_tx_2"; exon_id "3_137914381_137914498_+"; exonnum "2"; txlen "708";
3	ENSEMBL114_rn	exon	137914381	137914498	0.101053590659812	+	.	gene_id "ENSRNOG00000007017"; transcript_id "ENSRNOG00000007017_tx_4"; exon_id "3_137914381_137914498_+"; exonnum "7"; txlen "1374";
3	ENSEMBL114_rn	exon	137914381	137914498	0.0241492537868505	+	.	gene_id "ENSRNOG00000007017"; transcript_id "ENSRNOG00000007017_tx_8"; exon_id "3_137914381_137914498_+"; exonnum "6"; txlen "1245";
3	ENSEMBL114_rn	exon	137914381	137914498	0.0182813513710282	+	.	gene_id "ENSRNOG00000007017"; transcript_id "ENSRNOG00000007017_tx_9"; exon_id "3_137914381_137914498_+"; exonnum "8"; txlen "1613";
3	sraer114_mid	exon	137916157	137916352	0.00664776413491934	+	.	gene_id "ENSRNOG00000007017"; transcript_id "ENSRNOG00000007017_tx_13"; exon_id "3_137916157_137916352_+"; exonnum "8"; txlen "1570";
3	sraer114_mid	exon	137916157	137916352	0.00664776413491934	+	.	gene_id "ENSRNOG00000007017"; transcript_id "ENSRNOG00000007017_tx_14"; exon_id "3_137916157_137916352_+"; exonnum "7"; txlen "1444";
3	sraer114_mid	exon	137916157	137916352	0.00664776413491934	+	.	gene_id "ENSRNOG00000007017"; transcript_id "ENSRNOG00000007017_tx_15"; exon_id "3_137916157_137916352_+"; exonnum "9"; txlen "1809";
3	sraer114_mid	exon	137916157	137916352	0.00664776413491934	+	.	gene_id "ENSRNOG00000007017"; transcript_id "ENSRNOG00000007017_tx_16"; exon_id "3_137916157_137916352_+"; exonnum "9"; txlen "1715";
3	ensembl	CDS	137916928	137917142	0	+	2	gene_id "ENSRNOG00000007017"; gene_version "8"; transcript_id "ENSRNOT00000009323"; transcript_version "8"; exon_number "19"; gene_name "Tmc2"; gene_source "ensembl"; gene_biotype "protein_coding"; transcript_name "Tmc2-201"; transcript_source "ensembl"; transcript_biotype "protein_coding"; protein_id "ENSRNOP00000009323"; protein_version "7"; tag "Ensembl_canonical";
3	ensembl	exon	137916928	137917462	0	+	.	gene_id "ENSRNOG00000007017"; gene_version "8"; transcript_id "ENSRNOT00000009323"; transcript_version "8"; exon_number "19"; gene_name "Tmc2"; gene_source "ensembl"; gene_biotype "protein_coding"; transcript_name "Tmc2-201"; transcript_source "ensembl"; transcript_biotype "protein_coding"; exon_id "ENSRNOE00000065648"; exon_version "4"; tag "Ensembl_canonical";
3	ENSEMBL114_rn	exon	137916928	137917462	1.32173658313207	+	.	gene_id "ENSRNOG00000007017"; transcript_id "ENSRNOG00000007017_tx_1"; exon_id "3_137916928_137917462_+"; exonnum "4"; txlen "787";
3	ENSEMBL114_rn	exon	137916928	137917462	0.0159546339238064	+	.	gene_id "ENSRNOG00000007017"; transcript_id "ENSRNOG00000007017_tx_10"; exon_id "3_137916928_137917462_+"; exonnum "9"; txlen "1519";
3	ENSEMBL114_rn	exon	137916928	137917462	0.010304034409125	+	.	gene_id "ENSRNOG00000007017"; transcript_id "ENSRNOG00000007017_tx_12"; exon_id "3_137916928_137917462_+"; exonnum "7"; txlen "1248";
3	ENSEMBL114_rn	exon	137916928	137917462	0.00664776413491934	+	.	gene_id "ENSRNOG00000007017"; transcript_id "ENSRNOG00000007017_tx_13"; exon_id "3_137916928_137917462_+"; exonnum "9"; txlen "1570";
3	ENSEMBL114_rn	exon	137916928	137917462	0.00664776413491934	+	.	gene_id "ENSRNOG00000007017"; transcript_id "ENSRNOG00000007017_tx_14"; exon_id "3_137916928_137917462_+"; exonnum "8"; txlen "1444";
3	ENSEMBL114_rn	exon	137916928	137917462	0.00664776413491934	+	.	gene_id "ENSRNOG00000007017"; transcript_id "ENSRNOG00000007017_tx_15"; exon_id "3_137916928_137917462_+"; exonnum "10"; txlen "1809";
3	ENSEMBL114_rn	exon	137916928	137917462	0.00664776413491934	+	.	gene_id "ENSRNOG00000007017"; transcript_id "ENSRNOG00000007017_tx_16"; exon_id "3_137916928_137917462_+"; exonnum "10"; txlen "1715";
3	ENSEMBL114_rn	exon	137916928	137917462	0.00631537592817338	+	.	gene_id "ENSRNOG00000007017"; transcript_id "ENSRNOG00000007017_tx_17"; exon_id "3_137916928_137917462_+"; exonnum "9"; txlen "1466";
3	ENSEMBL114_rn	exon	137916928	137917462	0.624891218770816	+	.	gene_id "ENSRNOG00000007017"; transcript_id "ENSRNOG00000007017_tx_2"; exon_id "3_137916928_137917462_+"; exonnum "3"; txlen "708";
3	ENSEMBL114_rn	exon	137916928	137917462	0.101053590659812	+	.	gene_id "ENSRNOG00000007017"; transcript_id "ENSRNOG00000007017_tx_4"; exon_id "3_137916928_137917462_+"; exonnum "8"; txlen "1374";
3	ENSEMBL114_rn	exon	137916928	137917462	0.0241492537868505	+	.	gene_id "ENSRNOG00000007017"; transcript_id "ENSRNOG00000007017_tx_8"; exon_id "3_137916928_137917462_+"; exonnum "7"; txlen "1245";
3	ENSEMBL114_rn	exon	137916928	137917462	0.0182813513710282	+	.	gene_id "ENSRNOG00000007017"; transcript_id "ENSRNOG00000007017_tx_9"; exon_id "3_137916928_137917462_+"; exonnum "9"; txlen "1613";
3	ensembl	stop_codon	137917143	137917145	0	+	0	gene_id "ENSRNOG00000007017"; gene_version "8"; transcript_id "ENSRNOT00000009323"; transcript_version "8"; exon_number "19"; gene_name "Tmc2"; gene_source "ensembl"; gene_biotype "protein_coding"; transcript_name "Tmc2-201"; transcript_source "ensembl"; transcript_biotype "protein_coding"; tag "Ensembl_canonical";
3	ensembl	three_prime_utr	137917146	137917462	0	+	.	gene_id "ENSRNOG00000007017"; gene_version "8"; transcript_id "ENSRNOT00000009323"; transcript_version "8"; gene_name "Tmc2"; gene_source "ensembl"; gene_biotype "protein_coding"; transcript_name "Tmc2-201"; transcript_source "ensembl"; transcript_biotype "protein_coding"; tag "Ensembl_canonical";
3	ensembl	five_prime_utr	137929646	137930234	0	+	.	gene_id "ENSRNOG00000007128"; gene_version "7"; transcript_id "ENSRNOT00000009564"; transcript_version "7"; gene_name "Nop56"; gene_source "ensembl"; gene_biotype "protein_coding"; transcript_name "Nop56-201"; transcript_source "ensembl"; transcript_biotype "protein_coding"; tag "Ensembl_canonical";
3	ensembl	exon	137929646	137930237	0	+	.	gene_id "ENSRNOG00000007128"; gene_version "7"; transcript_id "ENSRNOT00000009564"; transcript_version "7"; exon_number "1"; gene_name "Nop56"; gene_source "ensembl"; gene_biotype "protein_coding"; transcript_name "Nop56-201"; transcript_source "ensembl"; transcript_biotype "protein_coding"; exon_id "ENSRNOE00000678402"; exon_version "1"; tag "Ensembl_canonical";
3	ENSEMBL114_rn	exon	137929646	137930237	116.531729119173	+	.	gene_id "ENSRNOG00000007128"; transcript_id "ENSRNOG00000007128_tx_2"; exon_id "3_137929646_137930237_+"; exonnum "1"; txlen "2550";
3	ensembl	gene	137929646	137934959	0	+	.	gene_id "ENSRNOG00000007128"; gene_version "7"; gene_name "Nop56"; gene_source "ensembl"; gene_biotype "protein_coding";
3	ensembl	transcript	137929646	137934959	0	+	.	gene_id "ENSRNOG00000007128"; gene_version "7"; transcript_id "ENSRNOT00000009564"; transcript_version "7"; gene_name "Nop56"; gene_source "ensembl"; gene_biotype "protein_coding"; transcript_name "Nop56-201"; transcript_source "ensembl"; transcript_biotype "protein_coding"; tag "Ensembl_canonical";
3	ensembl	CDS	137930235	137930237	0	+	0	gene_id "ENSRNOG00000007128"; gene_version "7"; transcript_id "ENSRNOT00000009564"; transcript_version "7"; exon_number "1"; gene_name "Nop56"; gene_source "ensembl"; gene_biotype "protein_coding"; transcript_name "Nop56-201"; transcript_source "ensembl"; transcript_biotype "protein_coding"; protein_id "ENSRNOP00000009563"; protein_version "4"; tag "Ensembl_canonical";
3	ensembl	start_codon	137930235	137930237	0	+	0	gene_id "ENSRNOG00000007128"; gene_version "7"; transcript_id "ENSRNOT00000009564"; transcript_version "7"; exon_number "1"; gene_name "Nop56"; gene_source "ensembl"; gene_biotype "protein_coding"; transcript_name "Nop56-201"; transcript_source "ensembl"; transcript_biotype "protein_coding"; tag "Ensembl_canonical";
3	ensembl	exon	137930397	137930486	0	+	.	gene_id "ENSRNOG00000007128"; gene_version "7"; transcript_id "ENSRNOT00000009564"; transcript_version "7"; exon_number "2"; gene_name "Nop56"; gene_source "ensembl"; gene_biotype "protein_coding"; transcript_name "Nop56-201"; transcript_source "ensembl"; transcript_biotype "protein_coding"; exon_id "ENSRNOE00000065745"; exon_version "2"; tag "Ensembl_canonical";
3	ensembl	CDS	137930397	137930486	0	+	0	gene_id "ENSRNOG00000007128"; gene_version "7"; transcript_id "ENSRNOT00000009564"; transcript_version "7"; exon_number "2"; gene_name "Nop56"; gene_source "ensembl"; gene_biotype "protein_coding"; transcript_name "Nop56-201"; transcript_source "ensembl"; transcript_biotype "protein_coding"; protein_id "ENSRNOP00000009563"; protein_version "4"; tag "Ensembl_canonical";
3	ENSEMBL114_rn	exon	137930397	137930486	116.531729119173	+	.	gene_id "ENSRNOG00000007128"; transcript_id "ENSRNOG00000007128_tx_2"; exon_id "3_137930397_137930486_+"; exonnum "2"; txlen "2550";
3	ensembl	exon	137930795	137930909	0	+	.	gene_id "ENSRNOG00000007128"; gene_version "7"; transcript_id "ENSRNOT00000009564"; transcript_version "7"; exon_number "3"; gene_name "Nop56"; gene_source "ensembl"; gene_biotype "protein_coding"; transcript_name "Nop56-201"; transcript_source "ensembl"; transcript_biotype "protein_coding"; exon_id "ENSRNOE00000065845"; exon_version "1"; tag "Ensembl_canonical";
3	ensembl	CDS	137930795	137930909	0	+	0	gene_id "ENSRNOG00000007128"; gene_version "7"; transcript_id "ENSRNOT00000009564"; transcript_version "7"; exon_number "3"; gene_name "Nop56"; gene_source "ensembl"; gene_biotype "protein_coding"; transcript_name "Nop56-201"; transcript_source "ensembl"; transcript_biotype "protein_coding"; protein_id "ENSRNOP00000009563"; protein_version "4"; tag "Ensembl_canonical";
3	ENSEMBL114_rn	exon	137930795	137930909	116.531729119173	+	.	gene_id "ENSRNOG00000007128"; transcript_id "ENSRNOG00000007128_tx_2"; exon_id "3_137930795_137930909_+"; exonnum "3"; txlen "2550";
3	ensembl	gene	137931071	137931139	0	+	.	gene_id "ENSRNOG00000054739"; gene_version "3"; gene_name "Snord110"; gene_source "ensembl"; gene_biotype "snoRNA";
3	ensembl	transcript	137931071	137931139	0	+	.	gene_id "ENSRNOG00000054739"; gene_version "3"; transcript_id "ENSRNOT00000084463"; transcript_version "3"; gene_name "Snord110"; gene_source "ensembl"; gene_biotype "snoRNA"; transcript_name "Snord110-201"; transcript_source "ensembl"; transcript_biotype "snoRNA"; tag "Ensembl_canonical";
3	ensembl	exon	137931071	137931139	0	+	.	gene_id "ENSRNOG00000054739"; gene_version "3"; transcript_id "ENSRNOT00000084463"; transcript_version "3"; exon_number "1"; gene_name "Snord110"; gene_source "ensembl"; gene_biotype "snoRNA"; transcript_name "Snord110-201"; transcript_source "ensembl"; transcript_biotype "snoRNA"; exon_id "ENSRNOE00000541501"; exon_version "1"; tag "Ensembl_canonical";
3	ensembl	exon	137931249	137931410	0	+	.	gene_id "ENSRNOG00000007128"; gene_version "7"; transcript_id "ENSRNOT00000009564"; transcript_version "7"; exon_number "4"; gene_name "Nop56"; gene_source "ensembl"; gene_biotype "protein_coding"; transcript_name "Nop56-201"; transcript_source "ensembl"; transcript_biotype "protein_coding"; exon_id "ENSRNOE00000065930"; exon_version "1"; tag "Ensembl_canonical";
3	ensembl	CDS	137931249	137931410	0	+	2	gene_id "ENSRNOG00000007128"; gene_version "7"; transcript_id "ENSRNOT00000009564"; transcript_version "7"; exon_number "4"; gene_name "Nop56"; gene_source "ensembl"; gene_biotype "protein_coding"; transcript_name "Nop56-201"; transcript_source "ensembl"; transcript_biotype "protein_coding"; protein_id "ENSRNOP00000009563"; protein_version "4"; tag "Ensembl_canonical";
3	ENSEMBL114_rn	exon	137931249	137931410	116.531729119173	+	.	gene_id "ENSRNOG00000007128"; transcript_id "ENSRNOG00000007128_tx_2"; exon_id "3_137931249_137931410_+"; exonnum "4"; txlen "2550";
3	ensembl	exon	137931558	137931756	0	+	.	gene_id "ENSRNOG00000007128"; gene_version "7"; transcript_id "ENSRNOT00000009564"; transcript_version "7"; exon_number "5"; gene_name "Nop56"; gene_source "ensembl"; gene_biotype "protein_coding"; transcript_name "Nop56-201"; transcript_source "ensembl"; transcript_biotype "protein_coding"; exon_id "ENSRNOE00000066037"; exon_version "1"; tag "Ensembl_canonical";
3	ensembl	CDS	137931558	137931756	0	+	2	gene_id "ENSRNOG00000007128"; gene_version "7"; transcript_id "ENSRNOT00000009564"; transcript_version "7"; exon_number "5"; gene_name "Nop56"; gene_source "ensembl"; gene_biotype "protein_coding"; transcript_name "Nop56-201"; transcript_source "ensembl"; transcript_biotype "protein_coding"; protein_id "ENSRNOP00000009563"; protein_version "4"; tag "Ensembl_canonical";
3	ENSEMBL114_rn	exon	137931558	137931756	116.531729119173	+	.	gene_id "ENSRNOG00000007128"; transcript_id "ENSRNOG00000007128_tx_2"; exon_id "3_137931558_137931756_+"; exonnum "5"; txlen "2550";
3	ensembl	gene	137931868	137931999	0	+	.	gene_id "ENSRNOG00000053757"; gene_version "3"; gene_name "Snora51"; gene_source "ensembl"; gene_biotype "snoRNA";
3	ensembl	transcript	137931868	137931999	0	+	.	gene_id "ENSRNOG00000053757"; gene_version "3"; transcript_id "ENSRNOT00000082756"; transcript_version "3"; gene_name "Snora51"; gene_source "ensembl"; gene_biotype "snoRNA"; transcript_name "Snora51-201"; transcript_source "ensembl"; transcript_biotype "snoRNA"; tag "Ensembl_canonical";
3	ensembl	exon	137931868	137931999	0	+	.	gene_id "ENSRNOG00000053757"; gene_version "3"; transcript_id "ENSRNOT00000082756"; transcript_version "3"; exon_number "1"; gene_name "Snora51"; gene_source "ensembl"; gene_biotype "snoRNA"; transcript_name "Snora51-201"; transcript_source "ensembl"; transcript_biotype "snoRNA"; exon_id "ENSRNOE00000545995"; exon_version "1"; tag "Ensembl_canonical";
3	ensembl	exon	137932068	137932255	0	+	.	gene_id "ENSRNOG00000007128"; gene_version "7"; transcript_id "ENSRNOT00000009564"; transcript_version "7"; exon_number "6"; gene_name "Nop56"; gene_source "ensembl"; gene_biotype "protein_coding"; transcript_name "Nop56-201"; transcript_source "ensembl"; transcript_biotype "protein_coding"; exon_id "ENSRNOE00000066137"; exon_version "1"; tag "Ensembl_canonical";
3	ensembl	CDS	137932068	137932255	0	+	1	gene_id "ENSRNOG00000007128"; gene_version "7"; transcript_id "ENSRNOT00000009564"; transcript_version "7"; exon_number "6"; gene_name "Nop56"; gene_source "ensembl"; gene_biotype "protein_coding"; transcript_name "Nop56-201"; transcript_source "ensembl"; transcript_biotype "protein_coding"; protein_id "ENSRNOP00000009563"; protein_version "4"; tag "Ensembl_canonical";
3	ENSEMBL114_rn	exon	137932068	137932255	116.531729119173	+	.	gene_id "ENSRNOG00000007128"; transcript_id "ENSRNOG00000007128_tx_2"; exon_id "3_137932068_137932255_+"; exonnum "6"; txlen "2550";
3	ensembl	exon	137932339	137932490	0	+	.	gene_id "ENSRNOG00000007128"; gene_version "7"; transcript_id "ENSRNOT00000009564"; transcript_version "7"; exon_number "7"; gene_name "Nop56"; gene_source "ensembl"; gene_biotype "protein_coding"; transcript_name "Nop56-201"; transcript_source "ensembl"; transcript_biotype "protein_coding"; exon_id "ENSRNOE00000066293"; exon_version "1"; tag "Ensembl_canonical";
3	ensembl	CDS	137932339	137932490	0	+	2	gene_id "ENSRNOG00000007128"; gene_version "7"; transcript_id "ENSRNOT00000009564"; transcript_version "7"; exon_number "7"; gene_name "Nop56"; gene_source "ensembl"; gene_biotype "protein_coding"; transcript_name "Nop56-201"; transcript_source "ensembl"; transcript_biotype "protein_coding"; protein_id "ENSRNOP00000009563"; protein_version "4"; tag "Ensembl_canonical";
3	ENSEMBL114_rn	exon	137932339	137932490	116.531729119173	+	.	gene_id "ENSRNOG00000007128"; transcript_id "ENSRNOG00000007128_tx_2"; exon_id "3_137932339_137932490_+"; exonnum "7"; txlen "2550";
3	ensembl	exon	137932661	137932761	0	+	.	gene_id "ENSRNOG00000007128"; gene_version "7"; transcript_id "ENSRNOT00000009564"; transcript_version "7"; exon_number "8"; gene_name "Nop56"; gene_source "ensembl"; gene_biotype "protein_coding"; transcript_name "Nop56-201"; transcript_source "ensembl"; transcript_biotype "protein_coding"; exon_id "ENSRNOE00000066465"; exon_version "1"; tag "Ensembl_canonical";
3	ensembl	CDS	137932661	137932761	0	+	0	gene_id "ENSRNOG00000007128"; gene_version "7"; transcript_id "ENSRNOT00000009564"; transcript_version "7"; exon_number "8"; gene_name "Nop56"; gene_source "ensembl"; gene_biotype "protein_coding"; transcript_name "Nop56-201"; transcript_source "ensembl"; transcript_biotype "protein_coding"; protein_id "ENSRNOP00000009563"; protein_version "4"; tag "Ensembl_canonical";
3	ENSEMBL114_rn	exon	137932661	137932761	116.531729119173	+	.	gene_id "ENSRNOG00000007128"; transcript_id "ENSRNOG00000007128_tx_2"; exon_id "3_137932661_137932761_+"; exonnum "8"; txlen "2550";
3	ensembl	gene	137932824	137932909	0	+	.	gene_id "ENSRNOG00000051605"; gene_version "3"; gene_name "Snord86"; gene_source "ensembl"; gene_biotype "snoRNA";
3	ensembl	transcript	137932824	137932909	0	+	.	gene_id "ENSRNOG00000051605"; gene_version "3"; transcript_id "ENSRNOT00000086450"; transcript_version "3"; gene_name "Snord86"; gene_source "ensembl"; gene_biotype "snoRNA"; transcript_name "Snord86-201"; transcript_source "ensembl"; transcript_biotype "snoRNA"; tag "Ensembl_canonical";
3	ensembl	exon	137932824	137932909	0	+	.	gene_id "ENSRNOG00000051605"; gene_version "3"; transcript_id "ENSRNOT00000086450"; transcript_version "3"; exon_number "1"; gene_name "Snord86"; gene_source "ensembl"; gene_biotype "snoRNA"; transcript_name "Snord86-201"; transcript_source "ensembl"; transcript_biotype "snoRNA"; exon_id "ENSRNOE00000535868"; exon_version "1"; tag "Ensembl_canonical";
3	sraer114_es	exon	137932836	137932943	96.4188888321959	+	.	gene_id "ENSRNOG00000007128"; transcript_id "ENSRNOG00000007128_tx_3"; exon_id "3_137932836_137932943_+"; exonnum "1"; txlen "942";
3	ensembl	exon	137933102	137933250	0	+	.	gene_id "ENSRNOG00000007128"; gene_version "7"; transcript_id "ENSRNOT00000009564"; transcript_version "7"; exon_number "9"; gene_name "Nop56"; gene_source "ensembl"; gene_biotype "protein_coding"; transcript_name "Nop56-201"; transcript_source "ensembl"; transcript_biotype "protein_coding"; exon_id "ENSRNOE00000066698"; exon_version "1"; tag "Ensembl_canonical";
3	ensembl	CDS	137933102	137933250	0	+	1	gene_id "ENSRNOG00000007128"; gene_version "7"; transcript_id "ENSRNOT00000009564"; transcript_version "7"; exon_number "9"; gene_name "Nop56"; gene_source "ensembl"; gene_biotype "protein_coding"; transcript_name "Nop56-201"; transcript_source "ensembl"; transcript_biotype "protein_coding"; protein_id "ENSRNOP00000009563"; protein_version "4"; tag "Ensembl_canonical";
3	ENSEMBL114_rn	exon	137933102	137933250	116.531729119173	+	.	gene_id "ENSRNOG00000007128"; transcript_id "ENSRNOG00000007128_tx_2"; exon_id "3_137933102_137933250_+"; exonnum "9"; txlen "2550";
3	ENSEMBL114_rn	exon	137933102	137933250	96.4188888321959	+	.	gene_id "ENSRNOG00000007128"; transcript_id "ENSRNOG00000007128_tx_3"; exon_id "3_137933102_137933250_+"; exonnum "2"; txlen "942";
3	ensembl	gene	137933323	137933392	0	+	.	gene_id "ENSRNOG00000054607"; gene_version "3"; gene_name "Snord56"; gene_source "ensembl"; gene_biotype "snoRNA";
3	ensembl	transcript	137933323	137933392	0	+	.	gene_id "ENSRNOG00000054607"; gene_version "3"; transcript_id "ENSRNOT00000087544"; transcript_version "3"; gene_name "Snord56"; gene_source "ensembl"; gene_biotype "snoRNA"; transcript_name "Snord56-201"; transcript_source "ensembl"; transcript_biotype "snoRNA"; tag "Ensembl_canonical";
3	ensembl	exon	137933323	137933392	0	+	.	gene_id "ENSRNOG00000054607"; gene_version "3"; transcript_id "ENSRNOT00000087544"; transcript_version "3"; exon_number "1"; gene_name "Snord56"; gene_source "ensembl"; gene_biotype "snoRNA"; transcript_name "Snord56-201"; transcript_source "ensembl"; transcript_biotype "snoRNA"; exon_id "ENSRNOE00000565893"; exon_version "1"; tag "Ensembl_canonical";
3	ensembl	exon	137933475	137933596	0	+	.	gene_id "ENSRNOG00000007128"; gene_version "7"; transcript_id "ENSRNOT00000009564"; transcript_version "7"; exon_number "10"; gene_name "Nop56"; gene_source "ensembl"; gene_biotype "protein_coding"; transcript_name "Nop56-201"; transcript_source "ensembl"; transcript_biotype "protein_coding"; exon_id "ENSRNOE00000066886"; exon_version "2"; tag "Ensembl_canonical";
3	ensembl	CDS	137933475	137933596	0	+	2	gene_id "ENSRNOG00000007128"; gene_version "7"; transcript_id "ENSRNOT00000009564"; transcript_version "7"; exon_number "10"; gene_name "Nop56"; gene_source "ensembl"; gene_biotype "protein_coding"; transcript_name "Nop56-201"; transcript_source "ensembl"; transcript_biotype "protein_coding"; protein_id "ENSRNOP00000009563"; protein_version "4"; tag "Ensembl_canonical";
3	ENSEMBL114_rn	exon	137933475	137933596	116.531729119173	+	.	gene_id "ENSRNOG00000007128"; transcript_id "ENSRNOG00000007128_tx_2"; exon_id "3_137933475_137933596_+"; exonnum "10"; txlen "2550";
3	ENSEMBL114_rn	exon	137933475	137933596	96.4188888321959	+	.	gene_id "ENSRNOG00000007128"; transcript_id "ENSRNOG00000007128_tx_3"; exon_id "3_137933475_137933596_+"; exonnum "3"; txlen "942";
3	ensembl	gene	137933643	137933714	0	+	.	gene_id "ENSRNOG00000056237"; gene_version "3"; gene_name "Snord57"; gene_source "ensembl"; gene_biotype "snoRNA";
3	ensembl	transcript	137933643	137933714	0	+	.	gene_id "ENSRNOG00000056237"; gene_version "3"; transcript_id "ENSRNOT00000084150"; transcript_version "3"; gene_name "Snord57"; gene_source "ensembl"; gene_biotype "snoRNA"; transcript_name "Snord57-201"; transcript_source "ensembl"; transcript_biotype "snoRNA"; tag "Ensembl_canonical";
3	ensembl	exon	137933643	137933714	0	+	.	gene_id "ENSRNOG00000056237"; gene_version "3"; transcript_id "ENSRNOT00000084150"; transcript_version "3"; exon_number "1"; gene_name "Snord57"; gene_source "ensembl"; gene_biotype "snoRNA"; transcript_name "Snord57-201"; transcript_source "ensembl"; transcript_biotype "snoRNA"; exon_id "ENSRNOE00000531822"; exon_version "1"; tag "Ensembl_canonical";
3	ensembl	exon	137933783	137933917	0	+	.	gene_id "ENSRNOG00000007128"; gene_version "7"; transcript_id "ENSRNOT00000009564"; transcript_version "7"; exon_number "11"; gene_name "Nop56"; gene_source "ensembl"; gene_biotype "protein_coding"; transcript_name "Nop56-201"; transcript_source "ensembl"; transcript_biotype "protein_coding"; exon_id "ENSRNOE00000067067"; exon_version "2"; tag "Ensembl_canonical";
3	ensembl	CDS	137933783	137933917	0	+	0	gene_id "ENSRNOG00000007128"; gene_version "7"; transcript_id "ENSRNOT00000009564"; transcript_version "7"; exon_number "11"; gene_name "Nop56"; gene_source "ensembl"; gene_biotype "protein_coding"; transcript_name "Nop56-201"; transcript_source "ensembl"; transcript_biotype "protein_coding"; protein_id "ENSRNOP00000009563"; protein_version "4"; tag "Ensembl_canonical";
3	ENSEMBL114_rn	exon	137933783	137933917	116.531729119173	+	.	gene_id "ENSRNOG00000007128"; transcript_id "ENSRNOG00000007128_tx_2"; exon_id "3_137933783_137933917_+"; exonnum "11"; txlen "2550";
3	ENSEMBL114_rn	exon	137933783	137933917	96.4188888321959	+	.	gene_id "ENSRNOG00000007128"; transcript_id "ENSRNOG00000007128_tx_3"; exon_id "3_137933783_137933917_+"; exonnum "4"; txlen "942";
3	sraer114_mid	exon	137934042	137934158	116.531729119173	+	.	gene_id "ENSRNOG00000007128"; transcript_id "ENSRNOG00000007128_tx_2"; exon_id "3_137934042_137934158_+"; exonnum "12"; txlen "2550";
3	ensembl	CDS	137934532	137934879	0	+	0	gene_id "ENSRNOG00000007128"; gene_version "7"; transcript_id "ENSRNOT00000009564"; transcript_version "7"; exon_number "12"; gene_name "Nop56"; gene_source "ensembl"; gene_biotype "protein_coding"; transcript_name "Nop56-201"; transcript_source "ensembl"; transcript_biotype "protein_coding"; protein_id "ENSRNOP00000009563"; protein_version "4"; tag "Ensembl_canonical";
3	ensembl	exon	137934532	137934959	0	+	.	gene_id "ENSRNOG00000007128"; gene_version "7"; transcript_id "ENSRNOT00000009564"; transcript_version "7"; exon_number "12"; gene_name "Nop56"; gene_source "ensembl"; gene_biotype "protein_coding"; transcript_name "Nop56-201"; transcript_source "ensembl"; transcript_biotype "protein_coding"; exon_id "ENSRNOE00000067231"; exon_version "6"; tag "Ensembl_canonical";
3	ENSEMBL114_rn	exon	137934532	137934959	116.531729119173	+	.	gene_id "ENSRNOG00000007128"; transcript_id "ENSRNOG00000007128_tx_2"; exon_id "3_137934532_137934959_+"; exonnum "13"; txlen "2550";
3	ENSEMBL114_rn	exon	137934532	137934959	96.4188888321959	+	.	gene_id "ENSRNOG00000007128"; transcript_id "ENSRNOG00000007128_tx_3"; exon_id "3_137934532_137934959_+"; exonnum "5"; txlen "942";
3	ensembl	stop_codon	137934880	137934882	0	+	0	gene_id "ENSRNOG00000007128"; gene_version "7"; transcript_id "ENSRNOT00000009564"; transcript_version "7"; exon_number "12"; gene_name "Nop56"; gene_source "ensembl"; gene_biotype "protein_coding"; transcript_name "Nop56-201"; transcript_source "ensembl"; transcript_biotype "protein_coding"; tag "Ensembl_canonical";
3	ensembl	three_prime_utr	137934883	137934959	0	+	.	gene_id "ENSRNOG00000007128"; gene_version "7"; transcript_id "ENSRNOT00000009564"; transcript_version "7"; gene_name "Nop56"; gene_source "ensembl"; gene_biotype "protein_coding"; transcript_name "Nop56-201"; transcript_source "ensembl"; transcript_biotype "protein_coding"; tag "Ensembl_canonical";
3	ensembl	five_prime_utr	137944049	137944205	0	+	.	gene_id "ENSRNOG00000033913"; gene_version "5"; transcript_id "ENSRNOT00000050172"; transcript_version "5"; gene_name "Rps12l3"; gene_source "ensembl"; gene_biotype "protein_coding"; transcript_name "Rps12l3-201"; transcript_source "ensembl"; transcript_biotype "protein_coding"; tag "Ensembl_canonical";
3	ensembl	gene	137944049	137944636	0	+	.	gene_id "ENSRNOG00000033913"; gene_version "5"; gene_name "Rps12l3"; gene_source "ensembl"; gene_biotype "protein_coding";
3	ensembl	transcript	137944049	137944636	0	+	.	gene_id "ENSRNOG00000033913"; gene_version "5"; transcript_id "ENSRNOT00000050172"; transcript_version "5"; gene_name "Rps12l3"; gene_source "ensembl"; gene_biotype "protein_coding"; transcript_name "Rps12l3-201"; transcript_source "ensembl"; transcript_biotype "protein_coding"; tag "Ensembl_canonical";
3	ensembl	exon	137944049	137944636	0	+	.	gene_id "ENSRNOG00000033913"; gene_version "5"; transcript_id "ENSRNOT00000050172"; transcript_version "5"; exon_number "1"; gene_name "Rps12l3"; gene_source "ensembl"; gene_biotype "protein_coding"; transcript_name "Rps12l3-201"; transcript_source "ensembl"; transcript_biotype "protein_coding"; exon_id "ENSRNOE00000443959"; exon_version "3"; tag "Ensembl_canonical";
3	ensembl	start_codon	137944206	137944208	0	+	0	gene_id "ENSRNOG00000033913"; gene_version "5"; transcript_id "ENSRNOT00000050172"; transcript_version "5"; exon_number "1"; gene_name "Rps12l3"; gene_source "ensembl"; gene_biotype "protein_coding"; transcript_name "Rps12l3-201"; transcript_source "ensembl"; transcript_biotype "protein_coding"; tag "Ensembl_canonical";
3	ensembl	CDS	137944206	137944601	0	+	0	gene_id "ENSRNOG00000033913"; gene_version "5"; transcript_id "ENSRNOT00000050172"; transcript_version "5"; exon_number "1"; gene_name "Rps12l3"; gene_source "ensembl"; gene_biotype "protein_coding"; transcript_name "Rps12l3-201"; transcript_source "ensembl"; transcript_biotype "protein_coding"; protein_id "ENSRNOP00000093670"; protein_version "1"; tag "Ensembl_canonical";
3	ensembl	stop_codon	137944602	137944604	0	+	0	gene_id "ENSRNOG00000033913"; gene_version "5"; transcript_id "ENSRNOT00000050172"; transcript_version "5"; exon_number "1"; gene_name "Rps12l3"; gene_source "ensembl"; gene_biotype "protein_coding"; transcript_name "Rps12l3-201"; transcript_source "ensembl"; transcript_biotype "protein_coding"; tag "Ensembl_canonical";
3	ensembl	three_prime_utr	137944605	137944636	0	+	.	gene_id "ENSRNOG00000033913"; gene_version "5"; transcript_id "ENSRNOT00000050172"; transcript_version "5"; gene_name "Rps12l3"; gene_source "ensembl"; gene_biotype "protein_coding"; transcript_name "Rps12l3-201"; transcript_source "ensembl"; transcript_biotype "protein_coding"; tag "Ensembl_canonical";
3	ensembl	exon	137947659	137948270	0	+	.	gene_id "ENSRNOG00000079372"; gene_version "1"; transcript_id "ENSRNOT00000134675"; transcript_version "1"; exon_number "1"; gene_source "ensembl"; gene_biotype "lncRNA"; transcript_source "ensembl"; transcript_biotype "lncRNA"; exon_id "ENSRNOE00000744638"; exon_version "1"; tag "Ensembl_canonical";
3	ensembl	gene	137947659	137949688	0	+	.	gene_id "ENSRNOG00000079372"; gene_version "1"; gene_source "ensembl"; gene_biotype "lncRNA";
3	ensembl	transcript	137947659	137949688	0	+	.	gene_id "ENSRNOG00000079372"; gene_version "1"; transcript_id "ENSRNOT00000134675"; transcript_version "1"; gene_source "ensembl"; gene_biotype "lncRNA"; transcript_source "ensembl"; transcript_biotype "lncRNA"; tag "Ensembl_canonical";
3	ensembl	exon	137948952	137949688	0	+	.	gene_id "ENSRNOG00000079372"; gene_version "1"; transcript_id "ENSRNOT00000134675"; transcript_version "1"; exon_number "2"; gene_source "ensembl"; gene_biotype "lncRNA"; transcript_source "ensembl"; transcript_biotype "lncRNA"; exon_id "ENSRNOE00000711438"; exon_version "1"; tag "Ensembl_canonical";
3	ensembl	five_prime_utr	137951335	137951444	0	+	.	gene_id "ENSRNOG00000007408"; gene_version "8"; transcript_id "ENSRNOT00000151149"; transcript_version "1"; gene_name "Ebf4"; gene_source "ensembl"; gene_biotype "protein_coding"; transcript_name "Ebf4-202"; transcript_source "ensembl"; transcript_biotype "protein_coding";
3	ensembl	five_prime_utr	137951335	137951444	0	+	.	gene_id "ENSRNOG00000007408"; gene_version "8"; transcript_id "ENSRNOT00000157960"; transcript_version "1"; gene_name "Ebf4"; gene_source "ensembl"; gene_biotype "protein_coding"; transcript_name "Ebf4-203"; transcript_source "ensembl"; transcript_biotype "protein_coding";
3	ensembl	five_prime_utr	137951335	137951444	0	+	.	gene_id "ENSRNOG00000007408"; gene_version "8"; transcript_id "ENSRNOT00000028816"; transcript_version "8"; gene_name "Ebf4"; gene_source "ensembl"; gene_biotype "protein_coding"; transcript_name "Ebf4-201"; transcript_source "ensembl"; transcript_biotype "protein_coding"; tag "Ensembl_canonical";
3	ensembl	exon	137951335	137951750	0	+	.	gene_id "ENSRNOG00000007408"; gene_version "8"; transcript_id "ENSRNOT00000151149"; transcript_version "1"; exon_number "1"; gene_name "Ebf4"; gene_source "ensembl"; gene_biotype "protein_coding"; transcript_name "Ebf4-202"; transcript_source "ensembl"; transcript_biotype "protein_coding"; exon_id "ENSRNOE00000598496"; exon_version "2";
3	ensembl	exon	137951335	137951750	0	+	.	gene_id "ENSRNOG00000007408"; gene_version "8"; transcript_id "ENSRNOT00000157960"; transcript_version "1"; exon_number "1"; gene_name "Ebf4"; gene_source "ensembl"; gene_biotype "protein_coding"; transcript_name "Ebf4-203"; transcript_source "ensembl"; transcript_biotype "protein_coding"; exon_id "ENSRNOE00000598496"; exon_version "2";
3	ensembl	exon	137951335	137951750	0	+	.	gene_id "ENSRNOG00000007408"; gene_version "8"; transcript_id "ENSRNOT00000028816"; transcript_version "8"; exon_number "1"; gene_name "Ebf4"; gene_source "ensembl"; gene_biotype "protein_coding"; transcript_name "Ebf4-201"; transcript_source "ensembl"; transcript_biotype "protein_coding"; exon_id "ENSRNOE00000598496"; exon_version "2"; tag "Ensembl_canonical";
3	ENSEMBL114_rn	exon	137951335	137951750	0.266828553680484	+	.	gene_id "ENSRNOG00000007408"; transcript_id "ENSRNOG00000007408_tx_2"; exon_id "3_137951335_137951750_+"; exonnum "1"; txlen "3014";
3	ensembl	transcript	137951335	138012658	0	+	.	gene_id "ENSRNOG00000007408"; gene_version "8"; transcript_id "ENSRNOT00000151149"; transcript_version "1"; gene_name "Ebf4"; gene_source "ensembl"; gene_biotype "protein_coding"; transcript_name "Ebf4-202"; transcript_source "ensembl"; transcript_biotype "protein_coding";
3	ensembl	transcript	137951335	138014511	0	+	.	gene_id "ENSRNOG00000007408"; gene_version "8"; transcript_id "ENSRNOT00000157960"; transcript_version "1"; gene_name "Ebf4"; gene_source "ensembl"; gene_biotype "protein_coding"; transcript_name "Ebf4-203"; transcript_source "ensembl"; transcript_biotype "protein_coding";
3	ensembl	gene	137951335	138019665	0	+	.	gene_id "ENSRNOG00000007408"; gene_version "8"; gene_name "Ebf4"; gene_source "ensembl"; gene_biotype "protein_coding";
3	ensembl	transcript	137951335	138019665	0	+	.	gene_id "ENSRNOG00000007408"; gene_version "8"; transcript_id "ENSRNOT00000028816"; transcript_version "8"; gene_name "Ebf4"; gene_source "ensembl"; gene_biotype "protein_coding"; transcript_name "Ebf4-201"; transcript_source "ensembl"; transcript_biotype "protein_coding"; tag "Ensembl_canonical";
3	ensembl	start_codon	137951445	137951447	0	+	0	gene_id "ENSRNOG00000007408"; gene_version "8"; transcript_id "ENSRNOT00000151149"; transcript_version "1"; exon_number "1"; gene_name "Ebf4"; gene_source "ensembl"; gene_biotype "protein_coding"; transcript_name "Ebf4-202"; transcript_source "ensembl"; transcript_biotype "protein_coding";
3	ensembl	start_codon	137951445	137951447	0	+	0	gene_id "ENSRNOG00000007408"; gene_version "8"; transcript_id "ENSRNOT00000157960"; transcript_version "1"; exon_number "1"; gene_name "Ebf4"; gene_source "ensembl"; gene_biotype "protein_coding"; transcript_name "Ebf4-203"; transcript_source "ensembl"; transcript_biotype "protein_coding";
3	ensembl	start_codon	137951445	137951447	0	+	0	gene_id "ENSRNOG00000007408"; gene_version "8"; transcript_id "ENSRNOT00000028816"; transcript_version "8"; exon_number "1"; gene_name "Ebf4"; gene_source "ensembl"; gene_biotype "protein_coding"; transcript_name "Ebf4-201"; transcript_source "ensembl"; transcript_biotype "protein_coding"; tag "Ensembl_canonical";
3	ensembl	CDS	137951445	137951750	0	+	0	gene_id "ENSRNOG00000007408"; gene_version "8"; transcript_id "ENSRNOT00000151149"; transcript_version "1"; exon_number "1"; gene_name "Ebf4"; gene_source "ensembl"; gene_biotype "protein_coding"; transcript_name "Ebf4-202"; transcript_source "ensembl"; transcript_biotype "protein_coding"; protein_id "ENSRNOP00000112705"; protein_version "1";
3	ensembl	CDS	137951445	137951750	0	+	0	gene_id "ENSRNOG00000007408"; gene_version "8"; transcript_id "ENSRNOT00000157960"; transcript_version "1"; exon_number "1"; gene_name "Ebf4"; gene_source "ensembl"; gene_biotype "protein_coding"; transcript_name "Ebf4-203"; transcript_source "ensembl"; transcript_biotype "protein_coding"; protein_id "ENSRNOP00000111404"; protein_version "1";
3	ensembl	CDS	137951445	137951750	0	+	0	gene_id "ENSRNOG00000007408"; gene_version "8"; transcript_id "ENSRNOT00000028816"; transcript_version "8"; exon_number "1"; gene_name "Ebf4"; gene_source "ensembl"; gene_biotype "protein_coding"; transcript_name "Ebf4-201"; transcript_source "ensembl"; transcript_biotype "protein_coding"; protein_id "ENSRNOP00000028816"; protein_version "7"; tag "Ensembl_canonical";
3	ensembl	exon	137952203	137952324	0	+	.	gene_id "ENSRNOG00000007408"; gene_version "8"; transcript_id "ENSRNOT00000151149"; transcript_version "1"; exon_number "2"; gene_name "Ebf4"; gene_source "ensembl"; gene_biotype "protein_coding"; transcript_name "Ebf4-202"; transcript_source "ensembl"; transcript_biotype "protein_coding"; exon_id "ENSRNOE00000608275"; exon_version "1";
3	ensembl	CDS	137952203	137952324	0	+	0	gene_id "ENSRNOG00000007408"; gene_version "8"; transcript_id "ENSRNOT00000151149"; transcript_version "1"; exon_number "2"; gene_name "Ebf4"; gene_source "ensembl"; gene_biotype "protein_coding"; transcript_name "Ebf4-202"; transcript_source "ensembl"; transcript_biotype "protein_coding"; protein_id "ENSRNOP00000112705"; protein_version "1";
3	ensembl	exon	137952203	137952324	0	+	.	gene_id "ENSRNOG00000007408"; gene_version "8"; transcript_id "ENSRNOT00000157960"; transcript_version "1"; exon_number "2"; gene_name "Ebf4"; gene_source "ensembl"; gene_biotype "protein_coding"; transcript_name "Ebf4-203"; transcript_source "ensembl"; transcript_biotype "protein_coding"; exon_id "ENSRNOE00000608275"; exon_version "1";
3	ensembl	CDS	137952203	137952324	0	+	0	gene_id "ENSRNOG00000007408"; gene_version "8"; transcript_id "ENSRNOT00000157960"; transcript_version "1"; exon_number "2"; gene_name "Ebf4"; gene_source "ensembl"; gene_biotype "protein_coding"; transcript_name "Ebf4-203"; transcript_source "ensembl"; transcript_biotype "protein_coding"; protein_id "ENSRNOP00000111404"; protein_version "1";
3	ensembl	exon	137952203	137952324	0	+	.	gene_id "ENSRNOG00000007408"; gene_version "8"; transcript_id "ENSRNOT00000028816"; transcript_version "8"; exon_number "2"; gene_name "Ebf4"; gene_source "ensembl"; gene_biotype "protein_coding"; transcript_name "Ebf4-201"; transcript_source "ensembl"; transcript_biotype "protein_coding"; exon_id "ENSRNOE00000608275"; exon_version "1"; tag "Ensembl_canonical";
3	ensembl	CDS	137952203	137952324	0	+	0	gene_id "ENSRNOG00000007408"; gene_version "8"; transcript_id "ENSRNOT00000028816"; transcript_version "8"; exon_number "2"; gene_name "Ebf4"; gene_source "ensembl"; gene_biotype "protein_coding"; transcript_name "Ebf4-201"; transcript_source "ensembl"; transcript_biotype "protein_coding"; protein_id "ENSRNOP00000028816"; protein_version "7"; tag "Ensembl_canonical";
3	ENSEMBL114_rn	exon	137952203	137952324	0.266828553680484	+	.	gene_id "ENSRNOG00000007408"; transcript_id "ENSRNOG00000007408_tx_2"; exon_id "3_137952203_137952324_+"; exonnum "2"; txlen "3014";
3	sraer114_mid	exon	137953280	137953350	0.266828553680484	+	.	gene_id "ENSRNOG00000007408"; transcript_id "ENSRNOG00000007408_tx_2"; exon_id "3_137953280_137953350_+"; exonnum "3"; txlen "3014";
3	ensembl	exon	137962548	137962704	0	+	.	gene_id "ENSRNOG00000007408"; gene_version "8"; transcript_id "ENSRNOT00000151149"; transcript_version "1"; exon_number "3"; gene_name "Ebf4"; gene_source "ensembl"; gene_biotype "protein_coding"; transcript_name "Ebf4-202"; transcript_source "ensembl"; transcript_biotype "protein_coding"; exon_id "ENSRNOE00000207092"; exon_version "4";
3	ensembl	CDS	137962548	137962704	0	+	1	gene_id "ENSRNOG00000007408"; gene_version "8"; transcript_id "ENSRNOT00000151149"; transcript_version "1"; exon_number "3"; gene_name "Ebf4"; gene_source "ensembl"; gene_biotype "protein_coding"; transcript_name "Ebf4-202"; transcript_source "ensembl"; transcript_biotype "protein_coding"; protein_id "ENSRNOP00000112705"; protein_version "1";
3	ensembl	exon	137962548	137962704	0	+	.	gene_id "ENSRNOG00000007408"; gene_version "8"; transcript_id "ENSRNOT00000157960"; transcript_version "1"; exon_number "3"; gene_name "Ebf4"; gene_source "ensembl"; gene_biotype "protein_coding"; transcript_name "Ebf4-203"; transcript_source "ensembl"; transcript_biotype "protein_coding"; exon_id "ENSRNOE00000207092"; exon_version "4";
3	ensembl	CDS	137962548	137962704	0	+	1	gene_id "ENSRNOG00000007408"; gene_version "8"; transcript_id "ENSRNOT00000157960"; transcript_version "1"; exon_number "3"; gene_name "Ebf4"; gene_source "ensembl"; gene_biotype "protein_coding"; transcript_name "Ebf4-203"; transcript_source "ensembl"; transcript_biotype "protein_coding"; protein_id "ENSRNOP00000111404"; protein_version "1";
3	ensembl	exon	137962548	137962704	0	+	.	gene_id "ENSRNOG00000007408"; gene_version "8"; transcript_id "ENSRNOT00000028816"; transcript_version "8"; exon_number "3"; gene_name "Ebf4"; gene_source "ensembl"; gene_biotype "protein_coding"; transcript_name "Ebf4-201"; transcript_source "ensembl"; transcript_biotype "protein_coding"; exon_id "ENSRNOE00000207092"; exon_version "4"; tag "Ensembl_canonical";
3	ensembl	CDS	137962548	137962704	0	+	1	gene_id "ENSRNOG00000007408"; gene_version "8"; transcript_id "ENSRNOT00000028816"; transcript_version "8"; exon_number "3"; gene_name "Ebf4"; gene_source "ensembl"; gene_biotype "protein_coding"; transcript_name "Ebf4-201"; transcript_source "ensembl"; transcript_biotype "protein_coding"; protein_id "ENSRNOP00000028816"; protein_version "7"; tag "Ensembl_canonical";
3	ENSEMBL114_rn	exon	137962548	137962704	0.266828553680484	+	.	gene_id "ENSRNOG00000007408"; transcript_id "ENSRNOG00000007408_tx_2"; exon_id "3_137962548_137962704_+"; exonnum "4"; txlen "3014";
3	ensembl	exon	137962934	137962997	0	+	.	gene_id "ENSRNOG00000007408"; gene_version "8"; transcript_id "ENSRNOT00000151149"; transcript_version "1"; exon_number "4"; gene_name "Ebf4"; gene_source "ensembl"; gene_biotype "protein_coding"; transcript_name "Ebf4-202"; transcript_source "ensembl"; transcript_biotype "protein_coding"; exon_id "ENSRNOE00000068982"; exon_version "1";
3	ensembl	CDS	137962934	137962997	0	+	0	gene_id "ENSRNOG00000007408"; gene_version "8"; transcript_id "ENSRNOT00000151149"; transcript_version "1"; exon_number "4"; gene_name "Ebf4"; gene_source "ensembl"; gene_biotype "protein_coding"; transcript_name "Ebf4-202"; transcript_source "ensembl"; transcript_biotype "protein_coding"; protein_id "ENSRNOP00000112705"; protein_version "1";
3	ensembl	exon	137962934	137962997	0	+	.	gene_id "ENSRNOG00000007408"; gene_version "8"; transcript_id "ENSRNOT00000157960"; transcript_version "1"; exon_number "4"; gene_name "Ebf4"; gene_source "ensembl"; gene_biotype "protein_coding"; transcript_name "Ebf4-203"; transcript_source "ensembl"; transcript_biotype "protein_coding"; exon_id "ENSRNOE00000068982"; exon_version "1";
3	ensembl	CDS	137962934	137962997	0	+	0	gene_id "ENSRNOG00000007408"; gene_version "8"; transcript_id "ENSRNOT00000157960"; transcript_version "1"; exon_number "4"; gene_name "Ebf4"; gene_source "ensembl"; gene_biotype "protein_coding"; transcript_name "Ebf4-203"; transcript_source "ensembl"; transcript_biotype "protein_coding"; protein_id "ENSRNOP00000111404"; protein_version "1";
3	ensembl	exon	137962934	137962997	0	+	.	gene_id "ENSRNOG00000007408"; gene_version "8"; transcript_id "ENSRNOT00000028816"; transcript_version "8"; exon_number "4"; gene_name "Ebf4"; gene_source "ensembl"; gene_biotype "protein_coding"; transcript_name "Ebf4-201"; transcript_source "ensembl"; transcript_biotype "protein_coding"; exon_id "ENSRNOE00000068982"; exon_version "1"; tag "Ensembl_canonical";
3	ensembl	CDS	137962934	137962997	0	+	0	gene_id "ENSRNOG00000007408"; gene_version "8"; transcript_id "ENSRNOT00000028816"; transcript_version "8"; exon_number "4"; gene_name "Ebf4"; gene_source "ensembl"; gene_biotype "protein_coding"; transcript_name "Ebf4-201"; transcript_source "ensembl"; transcript_biotype "protein_coding"; protein_id "ENSRNOP00000028816"; protein_version "7"; tag "Ensembl_canonical";
3	ENSEMBL114_rn	exon	137962934	137962997	0.266828553680484	+	.	gene_id "ENSRNOG00000007408"; transcript_id "ENSRNOG00000007408_tx_2"; exon_id "3_137962934_137962997_+"; exonnum "5"; txlen "3014";
3	ensembl	exon	137963115	137963170	0	+	.	gene_id "ENSRNOG00000007408"; gene_version "8"; transcript_id "ENSRNOT00000151149"; transcript_version "1"; exon_number "5"; gene_name "Ebf4"; gene_source "ensembl"; gene_biotype "protein_coding"; transcript_name "Ebf4-202"; transcript_source "ensembl"; transcript_biotype "protein_coding"; exon_id "ENSRNOE00000069405"; exon_version "1";
3	ensembl	CDS	137963115	137963170	0	+	2	gene_id "ENSRNOG00000007408"; gene_version "8"; transcript_id "ENSRNOT00000151149"; transcript_version "1"; exon_number "5"; gene_name "Ebf4"; gene_source "ensembl"; gene_biotype "protein_coding"; transcript_name "Ebf4-202"; transcript_source "ensembl"; transcript_biotype "protein_coding"; protein_id "ENSRNOP00000112705"; protein_version "1";
3	ensembl	exon	137963115	137963170	0	+	.	gene_id "ENSRNOG00000007408"; gene_version "8"; transcript_id "ENSRNOT00000157960"; transcript_version "1"; exon_number "5"; gene_name "Ebf4"; gene_source "ensembl"; gene_biotype "protein_coding"; transcript_name "Ebf4-203"; transcript_source "ensembl"; transcript_biotype "protein_coding"; exon_id "ENSRNOE00000069405"; exon_version "1";
3	ensembl	CDS	137963115	137963170	0	+	2	gene_id "ENSRNOG00000007408"; gene_version "8"; transcript_id "ENSRNOT00000157960"; transcript_version "1"; exon_number "5"; gene_name "Ebf4"; gene_source "ensembl"; gene_biotype "protein_coding"; transcript_name "Ebf4-203"; transcript_source "ensembl"; transcript_biotype "protein_coding"; protein_id "ENSRNOP00000111404"; protein_version "1";
3	ensembl	exon	137963115	137963170	0	+	.	gene_id "ENSRNOG00000007408"; gene_version "8"; transcript_id "ENSRNOT00000028816"; transcript_version "8"; exon_number "5"; gene_name "Ebf4"; gene_source "ensembl"; gene_biotype "protein_coding"; transcript_name "Ebf4-201"; transcript_source "ensembl"; transcript_biotype "protein_coding"; exon_id "ENSRNOE00000069405"; exon_version "1"; tag "Ensembl_canonical";
3	ensembl	CDS	137963115	137963170	0	+	2	gene_id "ENSRNOG00000007408"; gene_version "8"; transcript_id "ENSRNOT00000028816"; transcript_version "8"; exon_number "5"; gene_name "Ebf4"; gene_source "ensembl"; gene_biotype "protein_coding"; transcript_name "Ebf4-201"; transcript_source "ensembl"; transcript_biotype "protein_coding"; protein_id "ENSRNOP00000028816"; protein_version "7"; tag "Ensembl_canonical";
3	ENSEMBL114_rn	exon	137963115	137963170	0.266828553680484	+	.	gene_id "ENSRNOG00000007408"; transcript_id "ENSRNOG00000007408_tx_2"; exon_id "3_137963115_137963170_+"; exonnum "6"; txlen "3014";
3	ensembl	exon	137964838	137964911	0	+	.	gene_id "ENSRNOG00000007408"; gene_version "8"; transcript_id "ENSRNOT00000151149"; transcript_version "1"; exon_number "6"; gene_name "Ebf4"; gene_source "ensembl"; gene_biotype "protein_coding"; transcript_name "Ebf4-202"; transcript_source "ensembl"; transcript_biotype "protein_coding"; exon_id "ENSRNOE00000069822"; exon_version "1";
3	ensembl	CDS	137964838	137964911	0	+	0	gene_id "ENSRNOG00000007408"; gene_version "8"; transcript_id "ENSRNOT00000151149"; transcript_version "1"; exon_number "6"; gene_name "Ebf4"; gene_source "ensembl"; gene_biotype "protein_coding"; transcript_name "Ebf4-202"; transcript_source "ensembl"; transcript_biotype "protein_coding"; protein_id "ENSRNOP00000112705"; protein_version "1";
3	ensembl	exon	137964838	137964911	0	+	.	gene_id "ENSRNOG00000007408"; gene_version "8"; transcript_id "ENSRNOT00000157960"; transcript_version "1"; exon_number "6"; gene_name "Ebf4"; gene_source "ensembl"; gene_biotype "protein_coding"; transcript_name "Ebf4-203"; transcript_source "ensembl"; transcript_biotype "protein_coding"; exon_id "ENSRNOE00000069822"; exon_version "1";
3	ensembl	CDS	137964838	137964911	0	+	0	gene_id "ENSRNOG00000007408"; gene_version "8"; transcript_id "ENSRNOT00000157960"; transcript_version "1"; exon_number "6"; gene_name "Ebf4"; gene_source "ensembl"; gene_biotype "protein_coding"; transcript_name "Ebf4-203"; transcript_source "ensembl"; transcript_biotype "protein_coding"; protein_id "ENSRNOP00000111404"; protein_version "1";
3	ensembl	exon	137964838	137964911	0	+	.	gene_id "ENSRNOG00000007408"; gene_version "8"; transcript_id "ENSRNOT00000028816"; transcript_version "8"; exon_number "6"; gene_name "Ebf4"; gene_source "ensembl"; gene_biotype "protein_coding"; transcript_name "Ebf4-201"; transcript_source "ensembl"; transcript_biotype "protein_coding"; exon_id "ENSRNOE00000069822"; exon_version "1"; tag "Ensembl_canonical";
3	ensembl	CDS	137964838	137964911	0	+	0	gene_id "ENSRNOG00000007408"; gene_version "8"; transcript_id "ENSRNOT00000028816"; transcript_version "8"; exon_number "6"; gene_name "Ebf4"; gene_source "ensembl"; gene_biotype "protein_coding"; transcript_name "Ebf4-201"; transcript_source "ensembl"; transcript_biotype "protein_coding"; protein_id "ENSRNOP00000028816"; protein_version "7"; tag "Ensembl_canonical";
3	ENSEMBL114_rn	exon	137964838	137964911	0.266828553680484	+	.	gene_id "ENSRNOG00000007408"; transcript_id "ENSRNOG00000007408_tx_2"; exon_id "3_137964838_137964911_+"; exonnum "7"; txlen "3014";
3	ensembl	exon	137965843	137965911	0	+	.	gene_id "ENSRNOG00000007408"; gene_version "8"; transcript_id "ENSRNOT00000151149"; transcript_version "1"; exon_number "7"; gene_name "Ebf4"; gene_source "ensembl"; gene_biotype "protein_coding"; transcript_name "Ebf4-202"; transcript_source "ensembl"; transcript_biotype "protein_coding"; exon_id "ENSRNOE00000070215"; exon_version "1";
3	ensembl	CDS	137965843	137965911	0	+	1	gene_id "ENSRNOG00000007408"; gene_version "8"; transcript_id "ENSRNOT00000151149"; transcript_version "1"; exon_number "7"; gene_name "Ebf4"; gene_source "ensembl"; gene_biotype "protein_coding"; transcript_name "Ebf4-202"; transcript_source "ensembl"; transcript_biotype "protein_coding"; protein_id "ENSRNOP00000112705"; protein_version "1";
3	ensembl	exon	137965843	137965911	0	+	.	gene_id "ENSRNOG00000007408"; gene_version "8"; transcript_id "ENSRNOT00000157960"; transcript_version "1"; exon_number "7"; gene_name "Ebf4"; gene_source "ensembl"; gene_biotype "protein_coding"; transcript_name "Ebf4-203"; transcript_source "ensembl"; transcript_biotype "protein_coding"; exon_id "ENSRNOE00000070215"; exon_version "1";
3	ensembl	CDS	137965843	137965911	0	+	1	gene_id "ENSRNOG00000007408"; gene_version "8"; transcript_id "ENSRNOT00000157960"; transcript_version "1"; exon_number "7"; gene_name "Ebf4"; gene_source "ensembl"; gene_biotype "protein_coding"; transcript_name "Ebf4-203"; transcript_source "ensembl"; transcript_biotype "protein_coding"; protein_id "ENSRNOP00000111404"; protein_version "1";
3	ensembl	exon	137965843	137965911	0	+	.	gene_id "ENSRNOG00000007408"; gene_version "8"; transcript_id "ENSRNOT00000028816"; transcript_version "8"; exon_number "7"; gene_name "Ebf4"; gene_source "ensembl"; gene_biotype "protein_coding"; transcript_name "Ebf4-201"; transcript_source "ensembl"; transcript_biotype "protein_coding"; exon_id "ENSRNOE00000070215"; exon_version "1"; tag "Ensembl_canonical";
3	ensembl	CDS	137965843	137965911	0	+	1	gene_id "ENSRNOG00000007408"; gene_version "8"; transcript_id "ENSRNOT00000028816"; transcript_version "8"; exon_number "7"; gene_name "Ebf4"; gene_source "ensembl"; gene_biotype "protein_coding"; transcript_name "Ebf4-201"; transcript_source "ensembl"; transcript_biotype "protein_coding"; protein_id "ENSRNOP00000028816"; protein_version "7"; tag "Ensembl_canonical";
3	ENSEMBL114_rn	exon	137965843	137965911	0.266828553680484	+	.	gene_id "ENSRNOG00000007408"; transcript_id "ENSRNOG00000007408_tx_2"; exon_id "3_137965843_137965911_+"; exonnum "8"; txlen "3014";
3	ensembl	exon	138007954	138008035	0	+	.	gene_id "ENSRNOG00000007408"; gene_version "8"; transcript_id "ENSRNOT00000151149"; transcript_version "1"; exon_number "8"; gene_name "Ebf4"; gene_source "ensembl"; gene_biotype "protein_coding"; transcript_name "Ebf4-202"; transcript_source "ensembl"; transcript_biotype "protein_coding"; exon_id "ENSRNOE00000070591"; exon_version "1";
3	ensembl	CDS	138007954	138008035	0	+	1	gene_id "ENSRNOG00000007408"; gene_version "8"; transcript_id "ENSRNOT00000151149"; transcript_version "1"; exon_number "8"; gene_name "Ebf4"; gene_source "ensembl"; gene_biotype "protein_coding"; transcript_name "Ebf4-202"; transcript_source "ensembl"; transcript_biotype "protein_coding"; protein_id "ENSRNOP00000112705"; protein_version "1";
3	ensembl	exon	138007954	138008035	0	+	.	gene_id "ENSRNOG00000007408"; gene_version "8"; transcript_id "ENSRNOT00000157960"; transcript_version "1"; exon_number "8"; gene_name "Ebf4"; gene_source "ensembl"; gene_biotype "protein_coding"; transcript_name "Ebf4-203"; transcript_source "ensembl"; transcript_biotype "protein_coding"; exon_id "ENSRNOE00000070591"; exon_version "1";
3	ensembl	CDS	138007954	138008035	0	+	1	gene_id "ENSRNOG00000007408"; gene_version "8"; transcript_id "ENSRNOT00000157960"; transcript_version "1"; exon_number "8"; gene_name "Ebf4"; gene_source "ensembl"; gene_biotype "protein_coding"; transcript_name "Ebf4-203"; transcript_source "ensembl"; transcript_biotype "protein_coding"; protein_id "ENSRNOP00000111404"; protein_version "1";
3	ensembl	exon	138007954	138008035	0	+	.	gene_id "ENSRNOG00000007408"; gene_version "8"; transcript_id "ENSRNOT00000028816"; transcript_version "8"; exon_number "8"; gene_name "Ebf4"; gene_source "ensembl"; gene_biotype "protein_coding"; transcript_name "Ebf4-201"; transcript_source "ensembl"; transcript_biotype "protein_coding"; exon_id "ENSRNOE00000070591"; exon_version "1"; tag "Ensembl_canonical";
3	ensembl	CDS	138007954	138008035	0	+	1	gene_id "ENSRNOG00000007408"; gene_version "8"; transcript_id "ENSRNOT00000028816"; transcript_version "8"; exon_number "8"; gene_name "Ebf4"; gene_source "ensembl"; gene_biotype "protein_coding"; transcript_name "Ebf4-201"; transcript_source "ensembl"; transcript_biotype "protein_coding"; protein_id "ENSRNOP00000028816"; protein_version "7"; tag "Ensembl_canonical";
3	ENSEMBL114_rn	exon	138007954	138008035	0.266828553680484	+	.	gene_id "ENSRNOG00000007408"; transcript_id "ENSRNOG00000007408_tx_2"; exon_id "3_138007954_138008035_+"; exonnum "9"; txlen "3014";
3	ensembl	exon	138008736	138008853	0	+	.	gene_id "ENSRNOG00000007408"; gene_version "8"; transcript_id "ENSRNOT00000151149"; transcript_version "1"; exon_number "9"; gene_name "Ebf4"; gene_source "ensembl"; gene_biotype "protein_coding"; transcript_name "Ebf4-202"; transcript_source "ensembl"; transcript_biotype "protein_coding"; exon_id "ENSRNOE00000070963"; exon_version "1";
3	ensembl	CDS	138008736	138008853	0	+	0	gene_id "ENSRNOG00000007408"; gene_version "8"; transcript_id "ENSRNOT00000151149"; transcript_version "1"; exon_number "9"; gene_name "Ebf4"; gene_source "ensembl"; gene_biotype "protein_coding"; transcript_name "Ebf4-202"; transcript_source "ensembl"; transcript_biotype "protein_coding"; protein_id "ENSRNOP00000112705"; protein_version "1";
3	ensembl	exon	138008736	138008853	0	+	.	gene_id "ENSRNOG00000007408"; gene_version "8"; transcript_id "ENSRNOT00000157960"; transcript_version "1"; exon_number "9"; gene_name "Ebf4"; gene_source "ensembl"; gene_biotype "protein_coding"; transcript_name "Ebf4-203"; transcript_source "ensembl"; transcript_biotype "protein_coding"; exon_id "ENSRNOE00000070963"; exon_version "1";
3	ensembl	CDS	138008736	138008853	0	+	0	gene_id "ENSRNOG00000007408"; gene_version "8"; transcript_id "ENSRNOT00000157960"; transcript_version "1"; exon_number "9"; gene_name "Ebf4"; gene_source "ensembl"; gene_biotype "protein_coding"; transcript_name "Ebf4-203"; transcript_source "ensembl"; transcript_biotype "protein_coding"; protein_id "ENSRNOP00000111404"; protein_version "1";
3	ensembl	exon	138008736	138008853	0	+	.	gene_id "ENSRNOG00000007408"; gene_version "8"; transcript_id "ENSRNOT00000028816"; transcript_version "8"; exon_number "9"; gene_name "Ebf4"; gene_source "ensembl"; gene_biotype "protein_coding"; transcript_name "Ebf4-201"; transcript_source "ensembl"; transcript_biotype "protein_coding"; exon_id "ENSRNOE00000070963"; exon_version "1"; tag "Ensembl_canonical";
3	ensembl	CDS	138008736	138008853	0	+	0	gene_id "ENSRNOG00000007408"; gene_version "8"; transcript_id "ENSRNOT00000028816"; transcript_version "8"; exon_number "9"; gene_name "Ebf4"; gene_source "ensembl"; gene_biotype "protein_coding"; transcript_name "Ebf4-201"; transcript_source "ensembl"; transcript_biotype "protein_coding"; protein_id "ENSRNOP00000028816"; protein_version "7"; tag "Ensembl_canonical";
3	ENSEMBL114_rn	exon	138008736	138008853	0.266828553680484	+	.	gene_id "ENSRNOG00000007408"; transcript_id "ENSRNOG00000007408_tx_2"; exon_id "3_138008736_138008853_+"; exonnum "10"; txlen "3014";
3	ensembl	exon	138008938	138009071	0	+	.	gene_id "ENSRNOG00000007408"; gene_version "8"; transcript_id "ENSRNOT00000151149"; transcript_version "1"; exon_number "10"; gene_name "Ebf4"; gene_source "ensembl"; gene_biotype "protein_coding"; transcript_name "Ebf4-202"; transcript_source "ensembl"; transcript_biotype "protein_coding"; exon_id "ENSRNOE00000071345"; exon_version "1";
3	ensembl	CDS	138008938	138009071	0	+	2	gene_id "ENSRNOG00000007408"; gene_version "8"; transcript_id "ENSRNOT00000151149"; transcript_version "1"; exon_number "10"; gene_name "Ebf4"; gene_source "ensembl"; gene_biotype "protein_coding"; transcript_name "Ebf4-202"; transcript_source "ensembl"; transcript_biotype "protein_coding"; protein_id "ENSRNOP00000112705"; protein_version "1";
3	ensembl	exon	138008938	138009071	0	+	.	gene_id "ENSRNOG00000007408"; gene_version "8"; transcript_id "ENSRNOT00000157960"; transcript_version "1"; exon_number "10"; gene_name "Ebf4"; gene_source "ensembl"; gene_biotype "protein_coding"; transcript_name "Ebf4-203"; transcript_source "ensembl"; transcript_biotype "protein_coding"; exon_id "ENSRNOE00000071345"; exon_version "1";
3	ensembl	CDS	138008938	138009071	0	+	2	gene_id "ENSRNOG00000007408"; gene_version "8"; transcript_id "ENSRNOT00000157960"; transcript_version "1"; exon_number "10"; gene_name "Ebf4"; gene_source "ensembl"; gene_biotype "protein_coding"; transcript_name "Ebf4-203"; transcript_source "ensembl"; transcript_biotype "protein_coding"; protein_id "ENSRNOP00000111404"; protein_version "1";
3	ensembl	exon	138008938	138009071	0	+	.	gene_id "ENSRNOG00000007408"; gene_version "8"; transcript_id "ENSRNOT00000028816"; transcript_version "8"; exon_number "10"; gene_name "Ebf4"; gene_source "ensembl"; gene_biotype "protein_coding"; transcript_name "Ebf4-201"; transcript_source "ensembl"; transcript_biotype "protein_coding"; exon_id "ENSRNOE00000071345"; exon_version "1"; tag "Ensembl_canonical";
3	ensembl	CDS	138008938	138009071	0	+	2	gene_id "ENSRNOG00000007408"; gene_version "8"; transcript_id "ENSRNOT00000028816"; transcript_version "8"; exon_number "10"; gene_name "Ebf4"; gene_source "ensembl"; gene_biotype "protein_coding"; transcript_name "Ebf4-201"; transcript_source "ensembl"; transcript_biotype "protein_coding"; protein_id "ENSRNOP00000028816"; protein_version "7"; tag "Ensembl_canonical";
3	ENSEMBL114_rn	exon	138008938	138009071	0.266828553680484	+	.	gene_id "ENSRNOG00000007408"; transcript_id "ENSRNOG00000007408_tx_2"; exon_id "3_138008938_138009071_+"; exonnum "11"; txlen "3014";
3	ensembl	exon	138009166	138009292	0	+	.	gene_id "ENSRNOG00000007408"; gene_version "8"; transcript_id "ENSRNOT00000151149"; transcript_version "1"; exon_number "11"; gene_name "Ebf4"; gene_source "ensembl"; gene_biotype "protein_coding"; transcript_name "Ebf4-202"; transcript_source "ensembl"; transcript_biotype "protein_coding"; exon_id "ENSRNOE00000071677"; exon_version "1";
3	ensembl	CDS	138009166	138009292	0	+	0	gene_id "ENSRNOG00000007408"; gene_version "8"; transcript_id "ENSRNOT00000151149"; transcript_version "1"; exon_number "11"; gene_name "Ebf4"; gene_source "ensembl"; gene_biotype "protein_coding"; transcript_name "Ebf4-202"; transcript_source "ensembl"; transcript_biotype "protein_coding"; protein_id "ENSRNOP00000112705"; protein_version "1";
3	ensembl	exon	138009166	138009292	0	+	.	gene_id "ENSRNOG00000007408"; gene_version "8"; transcript_id "ENSRNOT00000157960"; transcript_version "1"; exon_number "11"; gene_name "Ebf4"; gene_source "ensembl"; gene_biotype "protein_coding"; transcript_name "Ebf4-203"; transcript_source "ensembl"; transcript_biotype "protein_coding"; exon_id "ENSRNOE00000071677"; exon_version "1";
3	ensembl	CDS	138009166	138009292	0	+	0	gene_id "ENSRNOG00000007408"; gene_version "8"; transcript_id "ENSRNOT00000157960"; transcript_version "1"; exon_number "11"; gene_name "Ebf4"; gene_source "ensembl"; gene_biotype "protein_coding"; transcript_name "Ebf4-203"; transcript_source "ensembl"; transcript_biotype "protein_coding"; protein_id "ENSRNOP00000111404"; protein_version "1";
3	ensembl	exon	138009166	138009292	0	+	.	gene_id "ENSRNOG00000007408"; gene_version "8"; transcript_id "ENSRNOT00000028816"; transcript_version "8"; exon_number "11"; gene_name "Ebf4"; gene_source "ensembl"; gene_biotype "protein_coding"; transcript_name "Ebf4-201"; transcript_source "ensembl"; transcript_biotype "protein_coding"; exon_id "ENSRNOE00000071677"; exon_version "1"; tag "Ensembl_canonical";
3	ensembl	CDS	138009166	138009292	0	+	0	gene_id "ENSRNOG00000007408"; gene_version "8"; transcript_id "ENSRNOT00000028816"; transcript_version "8"; exon_number "11"; gene_name "Ebf4"; gene_source "ensembl"; gene_biotype "protein_coding"; transcript_name "Ebf4-201"; transcript_source "ensembl"; transcript_biotype "protein_coding"; protein_id "ENSRNOP00000028816"; protein_version "7"; tag "Ensembl_canonical";
3	ENSEMBL114_rn	exon	138009166	138009292	0.266828553680484	+	.	gene_id "ENSRNOG00000007408"; transcript_id "ENSRNOG00000007408_tx_2"; exon_id "3_138009166_138009292_+"; exonnum "12"; txlen "3014";
3	ensembl	exon	138010679	138010767	0	+	.	gene_id "ENSRNOG00000007408"; gene_version "8"; transcript_id "ENSRNOT00000151149"; transcript_version "1"; exon_number "12"; gene_name "Ebf4"; gene_source "ensembl"; gene_biotype "protein_coding"; transcript_name "Ebf4-202"; transcript_source "ensembl"; transcript_biotype "protein_coding"; exon_id "ENSRNOE00000072033"; exon_version "1";
3	ensembl	CDS	138010679	138010767	0	+	2	gene_id "ENSRNOG00000007408"; gene_version "8"; transcript_id "ENSRNOT00000151149"; transcript_version "1"; exon_number "12"; gene_name "Ebf4"; gene_source "ensembl"; gene_biotype "protein_coding"; transcript_name "Ebf4-202"; transcript_source "ensembl"; transcript_biotype "protein_coding"; protein_id "ENSRNOP00000112705"; protein_version "1";
3	ensembl	exon	138010679	138010767	0	+	.	gene_id "ENSRNOG00000007408"; gene_version "8"; transcript_id "ENSRNOT00000157960"; transcript_version "1"; exon_number "12"; gene_name "Ebf4"; gene_source "ensembl"; gene_biotype "protein_coding"; transcript_name "Ebf4-203"; transcript_source "ensembl"; transcript_biotype "protein_coding"; exon_id "ENSRNOE00000072033"; exon_version "1";
3	ensembl	CDS	138010679	138010767	0	+	2	gene_id "ENSRNOG00000007408"; gene_version "8"; transcript_id "ENSRNOT00000157960"; transcript_version "1"; exon_number "12"; gene_name "Ebf4"; gene_source "ensembl"; gene_biotype "protein_coding"; transcript_name "Ebf4-203"; transcript_source "ensembl"; transcript_biotype "protein_coding"; protein_id "ENSRNOP00000111404"; protein_version "1";
3	ensembl	exon	138010679	138010767	0	+	.	gene_id "ENSRNOG00000007408"; gene_version "8"; transcript_id "ENSRNOT00000028816"; transcript_version "8"; exon_number "12"; gene_name "Ebf4"; gene_source "ensembl"; gene_biotype "protein_coding"; transcript_name "Ebf4-201"; transcript_source "ensembl"; transcript_biotype "protein_coding"; exon_id "ENSRNOE00000072033"; exon_version "1"; tag "Ensembl_canonical";
3	ensembl	CDS	138010679	138010767	0	+	2	gene_id "ENSRNOG00000007408"; gene_version "8"; transcript_id "ENSRNOT00000028816"; transcript_version "8"; exon_number "12"; gene_name "Ebf4"; gene_source "ensembl"; gene_biotype "protein_coding"; transcript_name "Ebf4-201"; transcript_source "ensembl"; transcript_biotype "protein_coding"; protein_id "ENSRNOP00000028816"; protein_version "7"; tag "Ensembl_canonical";
3	ENSEMBL114_rn	exon	138010679	138010767	0.266828553680484	+	.	gene_id "ENSRNOG00000007408"; transcript_id "ENSRNOG00000007408_tx_2"; exon_id "3_138010679_138010767_+"; exonnum "13"; txlen "3014";
3	ensembl	exon	138010894	138010959	0	+	.	gene_id "ENSRNOG00000007408"; gene_version "8"; transcript_id "ENSRNOT00000151149"; transcript_version "1"; exon_number "13"; gene_name "Ebf4"; gene_source "ensembl"; gene_biotype "protein_coding"; transcript_name "Ebf4-202"; transcript_source "ensembl"; transcript_biotype "protein_coding"; exon_id "ENSRNOE00000207083"; exon_version "1";
3	ensembl	CDS	138010894	138010959	0	+	0	gene_id "ENSRNOG00000007408"; gene_version "8"; transcript_id "ENSRNOT00000151149"; transcript_version "1"; exon_number "13"; gene_name "Ebf4"; gene_source "ensembl"; gene_biotype "protein_coding"; transcript_name "Ebf4-202"; transcript_source "ensembl"; transcript_biotype "protein_coding"; protein_id "ENSRNOP00000112705"; protein_version "1";
3	ensembl	exon	138010894	138010959	0	+	.	gene_id "ENSRNOG00000007408"; gene_version "8"; transcript_id "ENSRNOT00000157960"; transcript_version "1"; exon_number "13"; gene_name "Ebf4"; gene_source "ensembl"; gene_biotype "protein_coding"; transcript_name "Ebf4-203"; transcript_source "ensembl"; transcript_biotype "protein_coding"; exon_id "ENSRNOE00000207083"; exon_version "1";
3	ensembl	CDS	138010894	138010959	0	+	0	gene_id "ENSRNOG00000007408"; gene_version "8"; transcript_id "ENSRNOT00000157960"; transcript_version "1"; exon_number "13"; gene_name "Ebf4"; gene_source "ensembl"; gene_biotype "protein_coding"; transcript_name "Ebf4-203"; transcript_source "ensembl"; transcript_biotype "protein_coding"; protein_id "ENSRNOP00000111404"; protein_version "1";
3	ensembl	exon	138010894	138010959	0	+	.	gene_id "ENSRNOG00000007408"; gene_version "8"; transcript_id "ENSRNOT00000028816"; transcript_version "8"; exon_number "13"; gene_name "Ebf4"; gene_source "ensembl"; gene_biotype "protein_coding"; transcript_name "Ebf4-201"; transcript_source "ensembl"; transcript_biotype "protein_coding"; exon_id "ENSRNOE00000207083"; exon_version "1"; tag "Ensembl_canonical";
3	ensembl	CDS	138010894	138010959	0	+	0	gene_id "ENSRNOG00000007408"; gene_version "8"; transcript_id "ENSRNOT00000028816"; transcript_version "8"; exon_number "13"; gene_name "Ebf4"; gene_source "ensembl"; gene_biotype "protein_coding"; transcript_name "Ebf4-201"; transcript_source "ensembl"; transcript_biotype "protein_coding"; protein_id "ENSRNOP00000028816"; protein_version "7"; tag "Ensembl_canonical";
3	ENSEMBL114_rn	exon	138010894	138010959	0.266828553680484	+	.	gene_id "ENSRNOG00000007408"; transcript_id "ENSRNOG00000007408_tx_2"; exon_id "3_138010894_138010959_+"; exonnum "14"; txlen "3014";
3	ensembl	exon	138011055	138011226	0	+	.	gene_id "ENSRNOG00000007408"; gene_version "8"; transcript_id "ENSRNOT00000151149"; transcript_version "1"; exon_number "14"; gene_name "Ebf4"; gene_source "ensembl"; gene_biotype "protein_coding"; transcript_name "Ebf4-202"; transcript_source "ensembl"; transcript_biotype "protein_coding"; exon_id "ENSRNOE00000207084"; exon_version "1";
3	ensembl	CDS	138011055	138011226	0	+	0	gene_id "ENSRNOG00000007408"; gene_version "8"; transcript_id "ENSRNOT00000151149"; transcript_version "1"; exon_number "14"; gene_name "Ebf4"; gene_source "ensembl"; gene_biotype "protein_coding"; transcript_name "Ebf4-202"; transcript_source "ensembl"; transcript_biotype "protein_coding"; protein_id "ENSRNOP00000112705"; protein_version "1";
3	ensembl	exon	138011055	138011226	0	+	.	gene_id "ENSRNOG00000007408"; gene_version "8"; transcript_id "ENSRNOT00000157960"; transcript_version "1"; exon_number "14"; gene_name "Ebf4"; gene_source "ensembl"; gene_biotype "protein_coding"; transcript_name "Ebf4-203"; transcript_source "ensembl"; transcript_biotype "protein_coding"; exon_id "ENSRNOE00000207084"; exon_version "1";
3	ensembl	CDS	138011055	138011226	0	+	0	gene_id "ENSRNOG00000007408"; gene_version "8"; transcript_id "ENSRNOT00000157960"; transcript_version "1"; exon_number "14"; gene_name "Ebf4"; gene_source "ensembl"; gene_biotype "protein_coding"; transcript_name "Ebf4-203"; transcript_source "ensembl"; transcript_biotype "protein_coding"; protein_id "ENSRNOP00000111404"; protein_version "1";
3	ensembl	exon	138011055	138011226	0	+	.	gene_id "ENSRNOG00000007408"; gene_version "8"; transcript_id "ENSRNOT00000028816"; transcript_version "8"; exon_number "14"; gene_name "Ebf4"; gene_source "ensembl"; gene_biotype "protein_coding"; transcript_name "Ebf4-201"; transcript_source "ensembl"; transcript_biotype "protein_coding"; exon_id "ENSRNOE00000207084"; exon_version "1"; tag "Ensembl_canonical";
3	ensembl	CDS	138011055	138011226	0	+	0	gene_id "ENSRNOG00000007408"; gene_version "8"; transcript_id "ENSRNOT00000028816"; transcript_version "8"; exon_number "14"; gene_name "Ebf4"; gene_source "ensembl"; gene_biotype "protein_coding"; transcript_name "Ebf4-201"; transcript_source "ensembl"; transcript_biotype "protein_coding"; protein_id "ENSRNOP00000028816"; protein_version "7"; tag "Ensembl_canonical";
3	ENSEMBL114_rn	exon	138011055	138011226	0.266828553680484	+	.	gene_id "ENSRNOG00000007408"; transcript_id "ENSRNOG00000007408_tx_2"; exon_id "3_138011055_138011226_+"; exonnum "15"; txlen "3014";
3	ensembl	exon	138011311	138011496	0	+	.	gene_id "ENSRNOG00000007408"; gene_version "8"; transcript_id "ENSRNOT00000157960"; transcript_version "1"; exon_number "15"; gene_name "Ebf4"; gene_source "ensembl"; gene_biotype "protein_coding"; transcript_name "Ebf4-203"; transcript_source "ensembl"; transcript_biotype "protein_coding"; exon_id "ENSRNOE00000207085"; exon_version "1";
3	ensembl	CDS	138011311	138011496	0	+	2	gene_id "ENSRNOG00000007408"; gene_version "8"; transcript_id "ENSRNOT00000157960"; transcript_version "1"; exon_number "15"; gene_name "Ebf4"; gene_source "ensembl"; gene_biotype "protein_coding"; transcript_name "Ebf4-203"; transcript_source "ensembl"; transcript_biotype "protein_coding"; protein_id "ENSRNOP00000111404"; protein_version "1";
3	ensembl	exon	138011311	138011496	0	+	.	gene_id "ENSRNOG00000007408"; gene_version "8"; transcript_id "ENSRNOT00000028816"; transcript_version "8"; exon_number "15"; gene_name "Ebf4"; gene_source "ensembl"; gene_biotype "protein_coding"; transcript_name "Ebf4-201"; transcript_source "ensembl"; transcript_biotype "protein_coding"; exon_id "ENSRNOE00000207085"; exon_version "1"; tag "Ensembl_canonical";
3	ensembl	CDS	138011311	138011496	0	+	2	gene_id "ENSRNOG00000007408"; gene_version "8"; transcript_id "ENSRNOT00000028816"; transcript_version "8"; exon_number "15"; gene_name "Ebf4"; gene_source "ensembl"; gene_biotype "protein_coding"; transcript_name "Ebf4-201"; transcript_source "ensembl"; transcript_biotype "protein_coding"; protein_id "ENSRNOP00000028816"; protein_version "7"; tag "Ensembl_canonical";
3	ENSEMBL114_rn	exon	138011311	138011496	0.266828553680484	+	.	gene_id "ENSRNOG00000007408"; transcript_id "ENSRNOG00000007408_tx_2"; exon_id "3_138011311_138011496_+"; exonnum "16"; txlen "3014";
3	ensembl	CDS	138011311	138011654	0	+	2	gene_id "ENSRNOG00000007408"; gene_version "8"; transcript_id "ENSRNOT00000151149"; transcript_version "1"; exon_number "15"; gene_name "Ebf4"; gene_source "ensembl"; gene_biotype "protein_coding"; transcript_name "Ebf4-202"; transcript_source "ensembl"; transcript_biotype "protein_coding"; protein_id "ENSRNOP00000112705"; protein_version "1";
3	ensembl	exon	138011311	138012658	0	+	.	gene_id "ENSRNOG00000007408"; gene_version "8"; transcript_id "ENSRNOT00000151149"; transcript_version "1"; exon_number "15"; gene_name "Ebf4"; gene_source "ensembl"; gene_biotype "protein_coding"; transcript_name "Ebf4-202"; transcript_source "ensembl"; transcript_biotype "protein_coding"; exon_id "ENSRNOE00000814855"; exon_version "1";
3	ensembl	stop_codon	138011655	138011657	0	+	0	gene_id "ENSRNOG00000007408"; gene_version "8"; transcript_id "ENSRNOT00000151149"; transcript_version "1"; exon_number "15"; gene_name "Ebf4"; gene_source "ensembl"; gene_biotype "protein_coding"; transcript_name "Ebf4-202"; transcript_source "ensembl"; transcript_biotype "protein_coding";
3	ensembl	three_prime_utr	138011658	138012658	0	+	.	gene_id "ENSRNOG00000007408"; gene_version "8"; transcript_id "ENSRNOT00000151149"; transcript_version "1"; gene_name "Ebf4"; gene_source "ensembl"; gene_biotype "protein_coding"; transcript_name "Ebf4-202"; transcript_source "ensembl"; transcript_biotype "protein_coding";
3	ensembl	CDS	138014353	138014510	0	+	2	gene_id "ENSRNOG00000007408"; gene_version "8"; transcript_id "ENSRNOT00000157960"; transcript_version "1"; exon_number "16"; gene_name "Ebf4"; gene_source "ensembl"; gene_biotype "protein_coding"; transcript_name "Ebf4-203"; transcript_source "ensembl"; transcript_biotype "protein_coding"; protein_id "ENSRNOP00000111404"; protein_version "1";
3	ensembl	exon	138014353	138014511	0	+	.	gene_id "ENSRNOG00000007408"; gene_version "8"; transcript_id "ENSRNOT00000157960"; transcript_version "1"; exon_number "16"; gene_name "Ebf4"; gene_source "ensembl"; gene_biotype "protein_coding"; transcript_name "Ebf4-203"; transcript_source "ensembl"; transcript_biotype "protein_coding"; exon_id "ENSRNOE00000706461"; exon_version "1";
3	ensembl	three_prime_utr	138014511	138014511	0	+	.	gene_id "ENSRNOG00000007408"; gene_version "8"; transcript_id "ENSRNOT00000157960"; transcript_version "1"; gene_name "Ebf4"; gene_source "ensembl"; gene_biotype "protein_coding"; transcript_name "Ebf4-203"; transcript_source "ensembl"; transcript_biotype "protein_coding";
3	ensembl	exon	138014512	138014709	0	+	.	gene_id "ENSRNOG00000007408"; gene_version "8"; transcript_id "ENSRNOT00000028816"; transcript_version "8"; exon_number "16"; gene_name "Ebf4"; gene_source "ensembl"; gene_biotype "protein_coding"; transcript_name "Ebf4-201"; transcript_source "ensembl"; transcript_biotype "protein_coding"; exon_id "ENSRNOE00000207086"; exon_version "1"; tag "Ensembl_canonical";
3	ensembl	CDS	138014512	138014709	0	+	2	gene_id "ENSRNOG00000007408"; gene_version "8"; transcript_id "ENSRNOT00000028816"; transcript_version "8"; exon_number "16"; gene_name "Ebf4"; gene_source "ensembl"; gene_biotype "protein_coding"; transcript_name "Ebf4-201"; transcript_source "ensembl"; transcript_biotype "protein_coding"; protein_id "ENSRNOP00000028816"; protein_version "7"; tag "Ensembl_canonical";
3	ENSEMBL114_rn	exon	138014512	138014709	0.266828553680484	+	.	gene_id "ENSRNOG00000007408"; transcript_id "ENSRNOG00000007408_tx_2"; exon_id "3_138014512_138014709_+"; exonnum "17"; txlen "3014";
3	ensembl	CDS	138018658	138018725	0	+	2	gene_id "ENSRNOG00000007408"; gene_version "8"; transcript_id "ENSRNOT00000028816"; transcript_version "8"; exon_number "17"; gene_name "Ebf4"; gene_source "ensembl"; gene_biotype "protein_coding"; transcript_name "Ebf4-201"; transcript_source "ensembl"; transcript_biotype "protein_coding"; protein_id "ENSRNOP00000028816"; protein_version "7"; tag "Ensembl_canonical";
3	ensembl	exon	138018658	138018733	0	+	.	gene_id "ENSRNOG00000007408"; gene_version "8"; transcript_id "ENSRNOT00000028816"; transcript_version "8"; exon_number "17"; gene_name "Ebf4"; gene_source "ensembl"; gene_biotype "protein_coding"; transcript_name "Ebf4-201"; transcript_source "ensembl"; transcript_biotype "protein_coding"; exon_id "ENSRNOE00000816471"; exon_version "1"; tag "Ensembl_canonical";
3	ENSEMBL114_rn	exon	138018658	138018733	0.266828553680484	+	.	gene_id "ENSRNOG00000007408"; transcript_id "ENSRNOG00000007408_tx_2"; exon_id "3_138018658_138018733_+"; exonnum "18"; txlen "3014";
3	ensembl	stop_codon	138018726	138018728	0	+	0	gene_id "ENSRNOG00000007408"; gene_version "8"; transcript_id "ENSRNOT00000028816"; transcript_version "8"; exon_number "17"; gene_name "Ebf4"; gene_source "ensembl"; gene_biotype "protein_coding"; transcript_name "Ebf4-201"; transcript_source "ensembl"; transcript_biotype "protein_coding"; tag "Ensembl_canonical";
3	ensembl	three_prime_utr	138018729	138018733	0	+	.	gene_id "ENSRNOG00000007408"; gene_version "8"; transcript_id "ENSRNOT00000028816"; transcript_version "8"; gene_name "Ebf4"; gene_source "ensembl"; gene_biotype "protein_coding"; transcript_name "Ebf4-201"; transcript_source "ensembl"; transcript_biotype "protein_coding"; tag "Ensembl_canonical";
3	ensembl	exon	138018929	138019665	0	+	.	gene_id "ENSRNOG00000007408"; gene_version "8"; transcript_id "ENSRNOT00000028816"; transcript_version "8"; exon_number "18"; gene_name "Ebf4"; gene_source "ensembl"; gene_biotype "protein_coding"; transcript_name "Ebf4-201"; transcript_source "ensembl"; transcript_biotype "protein_coding"; exon_id "ENSRNOE00000616312"; exon_version "2"; tag "Ensembl_canonical";
3	ensembl	three_prime_utr	138018929	138019665	0	+	.	gene_id "ENSRNOG00000007408"; gene_version "8"; transcript_id "ENSRNOT00000028816"; transcript_version "8"; gene_name "Ebf4"; gene_source "ensembl"; gene_biotype "protein_coding"; transcript_name "Ebf4-201"; transcript_source "ensembl"; transcript_biotype "protein_coding"; tag "Ensembl_canonical";
3	ENSEMBL114_rn	exon	138018929	138019665	0.266828553680484	+	.	gene_id "ENSRNOG00000007408"; transcript_id "ENSRNOG00000007408_tx_2"; exon_id "3_138018929_138019665_+"; exonnum "19"; txlen "3014";
3	ensembl	exon	138053765	138055866	0	+	.	gene_id "ENSRNOG00000047004"; gene_version "4"; transcript_id "ENSRNOT00000144979"; transcript_version "1"; exon_number "1"; gene_name "Tmem239"; gene_source "ensembl"; gene_biotype "protein_coding"; transcript_name "Tmem239-204"; transcript_source "ensembl"; transcript_biotype "protein_coding"; exon_id "ENSRNOE00000624621"; exon_version "2"; tag "Ensembl_canonical";
3	ensembl	five_prime_utr	138053765	138055866	0	+	.	gene_id "ENSRNOG00000047004"; gene_version "4"; transcript_id "ENSRNOT00000144979"; transcript_version "1"; gene_name "Tmem239"; gene_source "ensembl"; gene_biotype "protein_coding"; transcript_name "Tmem239-204"; transcript_source "ensembl"; transcript_biotype "protein_coding"; tag "Ensembl_canonical";
3	ensembl	gene	138053765	138063665	0	+	.	gene_id "ENSRNOG00000047004"; gene_version "4"; gene_name "Tmem239"; gene_source "ensembl"; gene_biotype "protein_coding";
3	ensembl	transcript	138053765	138063665	0	+	.	gene_id "ENSRNOG00000047004"; gene_version "4"; transcript_id "ENSRNOT00000144979"; transcript_version "1"; gene_name "Tmem239"; gene_source "ensembl"; gene_biotype "protein_coding"; transcript_name "Tmem239-204"; transcript_source "ensembl"; transcript_biotype "protein_coding"; tag "Ensembl_canonical";
3	ensembl	exon	138055559	138055601	0	+	.	gene_id "ENSRNOG00000047004"; gene_version "4"; transcript_id "ENSRNOT00000124496"; transcript_version "1"; exon_number "1"; gene_name "Tmem239"; gene_source "ensembl"; gene_biotype "protein_coding"; transcript_name "Tmem239-202"; transcript_source "ensembl"; transcript_biotype "protein_coding"; exon_id "ENSRNOE00000734790"; exon_version "1";
3	ensembl	five_prime_utr	138055559	138055601	0	+	.	gene_id "ENSRNOG00000047004"; gene_version "4"; transcript_id "ENSRNOT00000124496"; transcript_version "1"; gene_name "Tmem239"; gene_source "ensembl"; gene_biotype "protein_coding"; transcript_name "Tmem239-202"; transcript_source "ensembl"; transcript_biotype "protein_coding";
3	ensembl	transcript	138055559	138063665	0	+	.	gene_id "ENSRNOG00000047004"; gene_version "4"; transcript_id "ENSRNOT00000124496"; transcript_version "1"; gene_name "Tmem239"; gene_source "ensembl"; gene_biotype "protein_coding"; transcript_name "Tmem239-202"; transcript_source "ensembl"; transcript_biotype "protein_coding";
3	ensembl	exon	138055786	138055866	0	+	.	gene_id "ENSRNOG00000047004"; gene_version "4"; transcript_id "ENSRNOT00000124496"; transcript_version "1"; exon_number "2"; gene_name "Tmem239"; gene_source "ensembl"; gene_biotype "protein_coding"; transcript_name "Tmem239-202"; transcript_source "ensembl"; transcript_biotype "protein_coding"; exon_id "ENSRNOE00000721517"; exon_version "1";
3	ensembl	five_prime_utr	138055786	138055866	0	+	.	gene_id "ENSRNOG00000047004"; gene_version "4"; transcript_id "ENSRNOT00000124496"; transcript_version "1"; gene_name "Tmem239"; gene_source "ensembl"; gene_biotype "protein_coding"; transcript_name "Tmem239-202"; transcript_source "ensembl"; transcript_biotype "protein_coding";
3	ensembl	exon	138055786	138055866	0	+	.	gene_id "ENSRNOG00000047004"; gene_version "4"; transcript_id "ENSRNOT00000161139"; transcript_version "1"; exon_number "1"; gene_name "Tmem239"; gene_source "ensembl"; gene_biotype "protein_coding"; transcript_name "Tmem239-205"; transcript_source "ensembl"; transcript_biotype "protein_coding"; exon_id "ENSRNOE00000721517"; exon_version "1";
3	ensembl	five_prime_utr	138055786	138055866	0	+	.	gene_id "ENSRNOG00000047004"; gene_version "4"; transcript_id "ENSRNOT00000161139"; transcript_version "1"; gene_name "Tmem239"; gene_source "ensembl"; gene_biotype "protein_coding"; transcript_name "Tmem239-205"; transcript_source "ensembl"; transcript_biotype "protein_coding";
3	ensembl	exon	138055786	138055866	0	+	.	gene_id "ENSRNOG00000047004"; gene_version "4"; transcript_id "ENSRNOT00000140470"; transcript_version "1"; exon_number "1"; gene_name "Tmem239"; gene_source "ensembl"; gene_biotype "protein_coding"; transcript_name "Tmem239-203"; transcript_source "ensembl"; transcript_biotype "protein_coding"; exon_id "ENSRNOE00000721517"; exon_version "1";
3	ensembl	five_prime_utr	138055786	138055866	0	+	.	gene_id "ENSRNOG00000047004"; gene_version "4"; transcript_id "ENSRNOT00000140470"; transcript_version "1"; gene_name "Tmem239"; gene_source "ensembl"; gene_biotype "protein_coding"; transcript_name "Tmem239-203"; transcript_source "ensembl"; transcript_biotype "protein_coding";
3	ENSEMBL114_rn	exon	138055786	138055866	0.0683142771265639	+	.	gene_id "ENSRNOG00000047004"; transcript_id "ENSRNOG00000047004_tx_5"; exon_id "3_138055786_138055866_+"; exonnum "1"; txlen "3397";
3	ensembl	transcript	138055786	138062564	0	+	.	gene_id "ENSRNOG00000047004"; gene_version "4"; transcript_id "ENSRNOT00000161139"; transcript_version "1"; gene_name "Tmem239"; gene_source "ensembl"; gene_biotype "protein_coding"; transcript_name "Tmem239-205"; transcript_source "ensembl"; transcript_biotype "protein_coding";
3	ensembl	transcript	138055786	138063665	0	+	.	gene_id "ENSRNOG00000047004"; gene_version "4"; transcript_id "ENSRNOT00000140470"; transcript_version "1"; gene_name "Tmem239"; gene_source "ensembl"; gene_biotype "protein_coding"; transcript_name "Tmem239-203"; transcript_source "ensembl"; transcript_biotype "protein_coding";
3	ensembl	exon	138056247	138057076	0	+	.	gene_id "ENSRNOG00000047004"; gene_version "4"; transcript_id "ENSRNOT00000144979"; transcript_version "1"; exon_number "2"; gene_name "Tmem239"; gene_source "ensembl"; gene_biotype "protein_coding"; transcript_name "Tmem239-204"; transcript_source "ensembl"; transcript_biotype "protein_coding"; exon_id "ENSRNOE00000778786"; exon_version "1"; tag "Ensembl_canonical";
3	ensembl	five_prime_utr	138056247	138057076	0	+	.	gene_id "ENSRNOG00000047004"; gene_version "4"; transcript_id "ENSRNOT00000144979"; transcript_version "1"; gene_name "Tmem239"; gene_source "ensembl"; gene_biotype "protein_coding"; transcript_name "Tmem239-204"; transcript_source "ensembl"; transcript_biotype "protein_coding"; tag "Ensembl_canonical";
3	ensembl	exon	138056247	138057076	0	+	.	gene_id "ENSRNOG00000047004"; gene_version "4"; transcript_id "ENSRNOT00000161139"; transcript_version "1"; exon_number "2"; gene_name "Tmem239"; gene_source "ensembl"; gene_biotype "protein_coding"; transcript_name "Tmem239-205"; transcript_source "ensembl"; transcript_biotype "protein_coding"; exon_id "ENSRNOE00000778786"; exon_version "1";
3	ensembl	five_prime_utr	138056247	138057076	0	+	.	gene_id "ENSRNOG00000047004"; gene_version "4"; transcript_id "ENSRNOT00000161139"; transcript_version "1"; gene_name "Tmem239"; gene_source "ensembl"; gene_biotype "protein_coding"; transcript_name "Tmem239-205"; transcript_source "ensembl"; transcript_biotype "protein_coding";
3	sraer114_mid	exon	138056247	138058184	0.0683142771265639	+	.	gene_id "ENSRNOG00000047004"; transcript_id "ENSRNOG00000047004_tx_5"; exon_id "3_138056247_138058184_+"; exonnum "2"; txlen "3397";
3	ensembl	exon	138056303	138056484	0	+	.	gene_id "ENSRNOG00000047004"; gene_version "4"; transcript_id "ENSRNOT00000124496"; transcript_version "1"; exon_number "3"; gene_name "Tmem239"; gene_source "ensembl"; gene_biotype "protein_coding"; transcript_name "Tmem239-202"; transcript_source "ensembl"; transcript_biotype "protein_coding"; exon_id "ENSRNOE00000581485"; exon_version "2";
3	ensembl	five_prime_utr	138056303	138056484	0	+	.	gene_id "ENSRNOG00000047004"; gene_version "4"; transcript_id "ENSRNOT00000124496"; transcript_version "1"; gene_name "Tmem239"; gene_source "ensembl"; gene_biotype "protein_coding"; transcript_name "Tmem239-202"; transcript_source "ensembl"; transcript_biotype "protein_coding";
3	ensembl	exon	138056303	138056484	0	+	.	gene_id "ENSRNOG00000047004"; gene_version "4"; transcript_id "ENSRNOT00000140470"; transcript_version "1"; exon_number "2"; gene_name "Tmem239"; gene_source "ensembl"; gene_biotype "protein_coding"; transcript_name "Tmem239-203"; transcript_source "ensembl"; transcript_biotype "protein_coding"; exon_id "ENSRNOE00000581485"; exon_version "2";
3	ensembl	five_prime_utr	138056303	138056484	0	+	.	gene_id "ENSRNOG00000047004"; gene_version "4"; transcript_id "ENSRNOT00000140470"; transcript_version "1"; gene_name "Tmem239"; gene_source "ensembl"; gene_biotype "protein_coding"; transcript_name "Tmem239-203"; transcript_source "ensembl"; transcript_biotype "protein_coding";
3	ensembl	exon	138056596	138056666	0	+	.	gene_id "ENSRNOG00000047004"; gene_version "4"; transcript_id "ENSRNOT00000124496"; transcript_version "1"; exon_number "4"; gene_name "Tmem239"; gene_source "ensembl"; gene_biotype "protein_coding"; transcript_name "Tmem239-202"; transcript_source "ensembl"; transcript_biotype "protein_coding"; exon_id "ENSRNOE00000727906"; exon_version "1";
3	ensembl	five_prime_utr	138056596	138056666	0	+	.	gene_id "ENSRNOG00000047004"; gene_version "4"; transcript_id "ENSRNOT00000124496"; transcript_version "1"; gene_name "Tmem239"; gene_source "ensembl"; gene_biotype "protein_coding"; transcript_name "Tmem239-202"; transcript_source "ensembl"; transcript_biotype "protein_coding";
3	ensembl	exon	138056604	138056666	0	+	.	gene_id "ENSRNOG00000047004"; gene_version "4"; transcript_id "ENSRNOT00000074724"; transcript_version "4"; exon_number "1"; gene_name "Tmem239"; gene_source "ensembl"; gene_biotype "protein_coding"; transcript_name "Tmem239-201"; transcript_source "ensembl"; transcript_biotype "protein_coding"; exon_id "ENSRNOE00000706518"; exon_version "1";
3	ensembl	five_prime_utr	138056604	138056666	0	+	.	gene_id "ENSRNOG00000047004"; gene_version "4"; transcript_id "ENSRNOT00000074724"; transcript_version "4"; gene_name "Tmem239"; gene_source "ensembl"; gene_biotype "protein_coding"; transcript_name "Tmem239-201"; transcript_source "ensembl"; transcript_biotype "protein_coding";
3	ensembl	transcript	138056604	138063665	0	+	.	gene_id "ENSRNOG00000047004"; gene_version "4"; transcript_id "ENSRNOT00000074724"; transcript_version "4"; gene_name "Tmem239"; gene_source "ensembl"; gene_biotype "protein_coding"; transcript_name "Tmem239-201"; transcript_source "ensembl"; transcript_biotype "protein_coding";
3	ensembl	exon	138056613	138056666	0	+	.	gene_id "ENSRNOG00000047004"; gene_version "4"; transcript_id "ENSRNOT00000140470"; transcript_version "1"; exon_number "3"; gene_name "Tmem239"; gene_source "ensembl"; gene_biotype "protein_coding"; transcript_name "Tmem239-203"; transcript_source "ensembl"; transcript_biotype "protein_coding"; exon_id "ENSRNOE00000684567"; exon_version "1";
3	ensembl	five_prime_utr	138056613	138056666	0	+	.	gene_id "ENSRNOG00000047004"; gene_version "4"; transcript_id "ENSRNOT00000140470"; transcript_version "1"; gene_name "Tmem239"; gene_source "ensembl"; gene_biotype "protein_coding"; transcript_name "Tmem239-203"; transcript_source "ensembl"; transcript_biotype "protein_coding";
3	ensembl	exon	138056845	138057076	0	+	.	gene_id "ENSRNOG00000047004"; gene_version "4"; transcript_id "ENSRNOT00000124496"; transcript_version "1"; exon_number "5"; gene_name "Tmem239"; gene_source "ensembl"; gene_biotype "protein_coding"; transcript_name "Tmem239-202"; transcript_source "ensembl"; transcript_biotype "protein_coding"; exon_id "ENSRNOE00000501797"; exon_version "4";
3	ensembl	five_prime_utr	138056845	138057076	0	+	.	gene_id "ENSRNOG00000047004"; gene_version "4"; transcript_id "ENSRNOT00000124496"; transcript_version "1"; gene_name "Tmem239"; gene_source "ensembl"; gene_biotype "protein_coding"; transcript_name "Tmem239-202"; transcript_source "ensembl"; transcript_biotype "protein_coding";
3	ensembl	exon	138056876	138057076	0	+	.	gene_id "ENSRNOG00000047004"; gene_version "4"; transcript_id "ENSRNOT00000074724"; transcript_version "4"; exon_number "2"; gene_name "Tmem239"; gene_source "ensembl"; gene_biotype "protein_coding"; transcript_name "Tmem239-201"; transcript_source "ensembl"; transcript_biotype "protein_coding"; exon_id "ENSRNOE00000757922"; exon_version "1";
3	ensembl	five_prime_utr	138056876	138057076	0	+	.	gene_id "ENSRNOG00000047004"; gene_version "4"; transcript_id "ENSRNOT00000074724"; transcript_version "4"; gene_name "Tmem239"; gene_source "ensembl"; gene_biotype "protein_coding"; transcript_name "Tmem239-201"; transcript_source "ensembl"; transcript_biotype "protein_coding";
3	ensembl	exon	138056942	138057076	0	+	.	gene_id "ENSRNOG00000047004"; gene_version "4"; transcript_id "ENSRNOT00000140470"; transcript_version "1"; exon_number "4"; gene_name "Tmem239"; gene_source "ensembl"; gene_biotype "protein_coding"; transcript_name "Tmem239-203"; transcript_source "ensembl"; transcript_biotype "protein_coding"; exon_id "ENSRNOE00000725561"; exon_version "1";
3	ensembl	five_prime_utr	138056942	138057076	0	+	.	gene_id "ENSRNOG00000047004"; gene_version "4"; transcript_id "ENSRNOT00000140470"; transcript_version "1"; gene_name "Tmem239"; gene_source "ensembl"; gene_biotype "protein_coding"; transcript_name "Tmem239-203"; transcript_source "ensembl"; transcript_biotype "protein_coding";
3	ENSEMBL114_rn	exon	138056942	138057076	0.0695747423185372	+	.	gene_id "ENSRNOG00000047004"; transcript_id "ENSRNOG00000047004_tx_4"; exon_id "3_138056942_138057076_+"; exonnum "1"; txlen "1444";
3	ensembl	exon	138057160	138057933	0	+	.	gene_id "ENSRNOG00000047004"; gene_version "4"; transcript_id "ENSRNOT00000074724"; transcript_version "4"; exon_number "3"; gene_name "Tmem239"; gene_source "ensembl"; gene_biotype "protein_coding"; transcript_name "Tmem239-201"; transcript_source "ensembl"; transcript_biotype "protein_coding"; exon_id "ENSRNOE00000468407"; exon_version "3";
3	ensembl	five_prime_utr	138057160	138057933	0	+	.	gene_id "ENSRNOG00000047004"; gene_version "4"; transcript_id "ENSRNOT00000074724"; transcript_version "4"; gene_name "Tmem239"; gene_source "ensembl"; gene_biotype "protein_coding"; transcript_name "Tmem239-201"; transcript_source "ensembl"; transcript_biotype "protein_coding";
3	ensembl	exon	138057160	138057933	0	+	.	gene_id "ENSRNOG00000047004"; gene_version "4"; transcript_id "ENSRNOT00000124496"; transcript_version "1"; exon_number "6"; gene_name "Tmem239"; gene_source "ensembl"; gene_biotype "protein_coding"; transcript_name "Tmem239-202"; transcript_source "ensembl"; transcript_biotype "protein_coding"; exon_id "ENSRNOE00000468407"; exon_version "3";
3	ensembl	five_prime_utr	138057160	138057933	0	+	.	gene_id "ENSRNOG00000047004"; gene_version "4"; transcript_id "ENSRNOT00000124496"; transcript_version "1"; gene_name "Tmem239"; gene_source "ensembl"; gene_biotype "protein_coding"; transcript_name "Tmem239-202"; transcript_source "ensembl"; transcript_biotype "protein_coding";
3	ensembl	exon	138057160	138057933	0	+	.	gene_id "ENSRNOG00000047004"; gene_version "4"; transcript_id "ENSRNOT00000144979"; transcript_version "1"; exon_number "3"; gene_name "Tmem239"; gene_source "ensembl"; gene_biotype "protein_coding"; transcript_name "Tmem239-204"; transcript_source "ensembl"; transcript_biotype "protein_coding"; exon_id "ENSRNOE00000468407"; exon_version "3"; tag "Ensembl_canonical";
3	ensembl	five_prime_utr	138057160	138057933	0	+	.	gene_id "ENSRNOG00000047004"; gene_version "4"; transcript_id "ENSRNOT00000144979"; transcript_version "1"; gene_name "Tmem239"; gene_source "ensembl"; gene_biotype "protein_coding"; transcript_name "Tmem239-204"; transcript_source "ensembl"; transcript_biotype "protein_coding"; tag "Ensembl_canonical";
3	ensembl	exon	138057160	138057933	0	+	.	gene_id "ENSRNOG00000047004"; gene_version "4"; transcript_id "ENSRNOT00000161139"; transcript_version "1"; exon_number "3"; gene_name "Tmem239"; gene_source "ensembl"; gene_biotype "protein_coding"; transcript_name "Tmem239-205"; transcript_source "ensembl"; transcript_biotype "protein_coding"; exon_id "ENSRNOE00000468407"; exon_version "3";
3	ensembl	five_prime_utr	138057160	138057933	0	+	.	gene_id "ENSRNOG00000047004"; gene_version "4"; transcript_id "ENSRNOT00000161139"; transcript_version "1"; gene_name "Tmem239"; gene_source "ensembl"; gene_biotype "protein_coding"; transcript_name "Tmem239-205"; transcript_source "ensembl"; transcript_biotype "protein_coding";
3	ensembl	exon	138057160	138057933	0	+	.	gene_id "ENSRNOG00000047004"; gene_version "4"; transcript_id "ENSRNOT00000140470"; transcript_version "1"; exon_number "5"; gene_name "Tmem239"; gene_source "ensembl"; gene_biotype "protein_coding"; transcript_name "Tmem239-203"; transcript_source "ensembl"; transcript_biotype "protein_coding"; exon_id "ENSRNOE00000468407"; exon_version "3";
3	ensembl	five_prime_utr	138057160	138057933	0	+	.	gene_id "ENSRNOG00000047004"; gene_version "4"; transcript_id "ENSRNOT00000140470"; transcript_version "1"; gene_name "Tmem239"; gene_source "ensembl"; gene_biotype "protein_coding"; transcript_name "Tmem239-203"; transcript_source "ensembl"; transcript_biotype "protein_coding";
3	ENSEMBL114_rn	exon	138057160	138057933	0.0695747423185372	+	.	gene_id "ENSRNOG00000047004"; transcript_id "ENSRNOG00000047004_tx_4"; exon_id "3_138057160_138057933_+"; exonnum "2"; txlen "1444";
3	ensembl	five_prime_utr	138058015	138058080	0	+	.	gene_id "ENSRNOG00000047004"; gene_version "4"; transcript_id "ENSRNOT00000074724"; transcript_version "4"; gene_name "Tmem239"; gene_source "ensembl"; gene_biotype "protein_coding"; transcript_name "Tmem239-201"; transcript_source "ensembl"; transcript_biotype "protein_coding";
3	ensembl	five_prime_utr	138058015	138058080	0	+	.	gene_id "ENSRNOG00000047004"; gene_version "4"; transcript_id "ENSRNOT00000144979"; transcript_version "1"; gene_name "Tmem239"; gene_source "ensembl"; gene_biotype "protein_coding"; transcript_name "Tmem239-204"; transcript_source "ensembl"; transcript_biotype "protein_coding"; tag "Ensembl_canonical";
3	sraer114_ss	exon	138058015	138058549	0.0695747423185372	+	.	gene_id "ENSRNOG00000047004"; transcript_id "ENSRNOG00000047004_tx_4"; exon_id "3_138058015_138058549_+"; exonnum "3"; txlen "1444";
3	ensembl	exon	138058015	138061131	0	+	.	gene_id "ENSRNOG00000047004"; gene_version "4"; transcript_id "ENSRNOT00000074724"; transcript_version "4"; exon_number "4"; gene_name "Tmem239"; gene_source "ensembl"; gene_biotype "protein_coding"; transcript_name "Tmem239-201"; transcript_source "ensembl"; transcript_biotype "protein_coding"; exon_id "ENSRNOE00000594341"; exon_version "2";
3	ensembl	exon	138058015	138063665	0	+	.	gene_id "ENSRNOG00000047004"; gene_version "4"; transcript_id "ENSRNOT00000144979"; transcript_version "1"; exon_number "4"; gene_name "Tmem239"; gene_source "ensembl"; gene_biotype "protein_coding"; transcript_name "Tmem239-204"; transcript_source "ensembl"; transcript_biotype "protein_coding"; exon_id "ENSRNOE00000687561"; exon_version "1"; tag "Ensembl_canonical";
3	ensembl	five_prime_utr	138058067	138058080	0	+	.	gene_id "ENSRNOG00000047004"; gene_version "4"; transcript_id "ENSRNOT00000124496"; transcript_version "1"; gene_name "Tmem239"; gene_source "ensembl"; gene_biotype "protein_coding"; transcript_name "Tmem239-202"; transcript_source "ensembl"; transcript_biotype "protein_coding";
3	ensembl	five_prime_utr	138058067	138058080	0	+	.	gene_id "ENSRNOG00000047004"; gene_version "4"; transcript_id "ENSRNOT00000161139"; transcript_version "1"; gene_name "Tmem239"; gene_source "ensembl"; gene_biotype "protein_coding"; transcript_name "Tmem239-205"; transcript_source "ensembl"; transcript_biotype "protein_coding";
3	ensembl	five_prime_utr	138058067	138058080	0	+	.	gene_id "ENSRNOG00000047004"; gene_version "4"; transcript_id "ENSRNOT00000140470"; transcript_version "1"; gene_name "Tmem239"; gene_source "ensembl"; gene_biotype "protein_coding"; transcript_name "Tmem239-203"; transcript_source "ensembl"; transcript_biotype "protein_coding";
3	ensembl	exon	138058067	138062564	0	+	.	gene_id "ENSRNOG00000047004"; gene_version "4"; transcript_id "ENSRNOT00000161139"; transcript_version "1"; exon_number "4"; gene_name "Tmem239"; gene_source "ensembl"; gene_biotype "protein_coding"; transcript_name "Tmem239-205"; transcript_source "ensembl"; transcript_biotype "protein_coding"; exon_id "ENSRNOE00000748263"; exon_version "1";
3	ensembl	exon	138058067	138063665	0	+	.	gene_id "ENSRNOG00000047004"; gene_version "4"; transcript_id "ENSRNOT00000124496"; transcript_version "1"; exon_number "7"; gene_name "Tmem239"; gene_source "ensembl"; gene_biotype "protein_coding"; transcript_name "Tmem239-202"; transcript_source "ensembl"; transcript_biotype "protein_coding"; exon_id "ENSRNOE00000774124"; exon_version "1";
3	ensembl	exon	138058067	138063665	0	+	.	gene_id "ENSRNOG00000047004"; gene_version "4"; transcript_id "ENSRNOT00000140470"; transcript_version "1"; exon_number "6"; gene_name "Tmem239"; gene_source "ensembl"; gene_biotype "protein_coding"; transcript_name "Tmem239-203"; transcript_source "ensembl"; transcript_biotype "protein_coding"; exon_id "ENSRNOE00000774124"; exon_version "1";
3	ensembl	start_codon	138058081	138058083	0	+	0	gene_id "ENSRNOG00000047004"; gene_version "4"; transcript_id "ENSRNOT00000074724"; transcript_version "4"; exon_number "4"; gene_name "Tmem239"; gene_source "ensembl"; gene_biotype "protein_coding"; transcript_name "Tmem239-201"; transcript_source "ensembl"; transcript_biotype "protein_coding";
3	ensembl	start_codon	138058081	138058083	0	+	0	gene_id "ENSRNOG00000047004"; gene_version "4"; transcript_id "ENSRNOT00000124496"; transcript_version "1"; exon_number "7"; gene_name "Tmem239"; gene_source "ensembl"; gene_biotype "protein_coding"; transcript_name "Tmem239-202"; transcript_source "ensembl"; transcript_biotype "protein_coding";
3	ensembl	start_codon	138058081	138058083	0	+	0	gene_id "ENSRNOG00000047004"; gene_version "4"; transcript_id "ENSRNOT00000144979"; transcript_version "1"; exon_number "4"; gene_name "Tmem239"; gene_source "ensembl"; gene_biotype "protein_coding"; transcript_name "Tmem239-204"; transcript_source "ensembl"; transcript_biotype "protein_coding"; tag "Ensembl_canonical";
3	ensembl	start_codon	138058081	138058083	0	+	0	gene_id "ENSRNOG00000047004"; gene_version "4"; transcript_id "ENSRNOT00000161139"; transcript_version "1"; exon_number "4"; gene_name "Tmem239"; gene_source "ensembl"; gene_biotype "protein_coding"; transcript_name "Tmem239-205"; transcript_source "ensembl"; transcript_biotype "protein_coding";
3	ensembl	start_codon	138058081	138058083	0	+	0	gene_id "ENSRNOG00000047004"; gene_version "4"; transcript_id "ENSRNOT00000140470"; transcript_version "1"; exon_number "6"; gene_name "Tmem239"; gene_source "ensembl"; gene_biotype "protein_coding"; transcript_name "Tmem239-203"; transcript_source "ensembl"; transcript_biotype "protein_coding";
3	ensembl	CDS	138058081	138058533	0	+	0	gene_id "ENSRNOG00000047004"; gene_version "4"; transcript_id "ENSRNOT00000074724"; transcript_version "4"; exon_number "4"; gene_name "Tmem239"; gene_source "ensembl"; gene_biotype "protein_coding"; transcript_name "Tmem239-201"; transcript_source "ensembl"; transcript_biotype "protein_coding"; protein_id "ENSRNOP00000064836"; protein_version "2";
3	ensembl	CDS	138058081	138058533	0	+	0	gene_id "ENSRNOG00000047004"; gene_version "4"; transcript_id "ENSRNOT00000124496"; transcript_version "1"; exon_number "7"; gene_name "Tmem239"; gene_source "ensembl"; gene_biotype "protein_coding"; transcript_name "Tmem239-202"; transcript_source "ensembl"; transcript_biotype "protein_coding"; protein_id "ENSRNOP00000098757"; protein_version "1";
3	ensembl	CDS	138058081	138058533	0	+	0	gene_id "ENSRNOG00000047004"; gene_version "4"; transcript_id "ENSRNOT00000144979"; transcript_version "1"; exon_number "4"; gene_name "Tmem239"; gene_source "ensembl"; gene_biotype "protein_coding"; transcript_name "Tmem239-204"; transcript_source "ensembl"; transcript_biotype "protein_coding"; protein_id "ENSRNOP00000108091"; protein_version "1"; tag "Ensembl_canonical";
3	ensembl	CDS	138058081	138058533	0	+	0	gene_id "ENSRNOG00000047004"; gene_version "4"; transcript_id "ENSRNOT00000161139"; transcript_version "1"; exon_number "4"; gene_name "Tmem239"; gene_source "ensembl"; gene_biotype "protein_coding"; transcript_name "Tmem239-205"; transcript_source "ensembl"; transcript_biotype "protein_coding"; protein_id "ENSRNOP00000100512"; protein_version "1";
3	ensembl	CDS	138058081	138058533	0	+	0	gene_id "ENSRNOG00000047004"; gene_version "4"; transcript_id "ENSRNOT00000140470"; transcript_version "1"; exon_number "6"; gene_name "Tmem239"; gene_source "ensembl"; gene_biotype "protein_coding"; transcript_name "Tmem239-203"; transcript_source "ensembl"; transcript_biotype "protein_coding"; protein_id "ENSRNOP00000105921"; protein_version "1";
3	ensembl	stop_codon	138058534	138058536	0	+	0	gene_id "ENSRNOG00000047004"; gene_version "4"; transcript_id "ENSRNOT00000074724"; transcript_version "4"; exon_number "4"; gene_name "Tmem239"; gene_source "ensembl"; gene_biotype "protein_coding"; transcript_name "Tmem239-201"; transcript_source "ensembl"; transcript_biotype "protein_coding";
3	ensembl	stop_codon	138058534	138058536	0	+	0	gene_id "ENSRNOG00000047004"; gene_version "4"; transcript_id "ENSRNOT00000124496"; transcript_version "1"; exon_number "7"; gene_name "Tmem239"; gene_source "ensembl"; gene_biotype "protein_coding"; transcript_name "Tmem239-202"; transcript_source "ensembl"; transcript_biotype "protein_coding";
3	ensembl	stop_codon	138058534	138058536	0	+	0	gene_id "ENSRNOG00000047004"; gene_version "4"; transcript_id "ENSRNOT00000144979"; transcript_version "1"; exon_number "4"; gene_name "Tmem239"; gene_source "ensembl"; gene_biotype "protein_coding"; transcript_name "Tmem239-204"; transcript_source "ensembl"; transcript_biotype "protein_coding"; tag "Ensembl_canonical";
3	ensembl	stop_codon	138058534	138058536	0	+	0	gene_id "ENSRNOG00000047004"; gene_version "4"; transcript_id "ENSRNOT00000161139"; transcript_version "1"; exon_number "4"; gene_name "Tmem239"; gene_source "ensembl"; gene_biotype "protein_coding"; transcript_name "Tmem239-205"; transcript_source "ensembl"; transcript_biotype "protein_coding";
3	ensembl	stop_codon	138058534	138058536	0	+	0	gene_id "ENSRNOG00000047004"; gene_version "4"; transcript_id "ENSRNOT00000140470"; transcript_version "1"; exon_number "6"; gene_name "Tmem239"; gene_source "ensembl"; gene_biotype "protein_coding"; transcript_name "Tmem239-203"; transcript_source "ensembl"; transcript_biotype "protein_coding";
3	ensembl	three_prime_utr	138058537	138061131	0	+	.	gene_id "ENSRNOG00000047004"; gene_version "4"; transcript_id "ENSRNOT00000074724"; transcript_version "4"; gene_name "Tmem239"; gene_source "ensembl"; gene_biotype "protein_coding"; transcript_name "Tmem239-201"; transcript_source "ensembl"; transcript_biotype "protein_coding";
3	ensembl	three_prime_utr	138058537	138062564	0	+	.	gene_id "ENSRNOG00000047004"; gene_version "4"; transcript_id "ENSRNOT00000161139"; transcript_version "1"; gene_name "Tmem239"; gene_source "ensembl"; gene_biotype "protein_coding"; transcript_name "Tmem239-205"; transcript_source "ensembl"; transcript_biotype "protein_coding";
3	ensembl	three_prime_utr	138058537	138063665	0	+	.	gene_id "ENSRNOG00000047004"; gene_version "4"; transcript_id "ENSRNOT00000124496"; transcript_version "1"; gene_name "Tmem239"; gene_source "ensembl"; gene_biotype "protein_coding"; transcript_name "Tmem239-202"; transcript_source "ensembl"; transcript_biotype "protein_coding";
3	ensembl	three_prime_utr	138058537	138063665	0	+	.	gene_id "ENSRNOG00000047004"; gene_version "4"; transcript_id "ENSRNOT00000144979"; transcript_version "1"; gene_name "Tmem239"; gene_source "ensembl"; gene_biotype "protein_coding"; transcript_name "Tmem239-204"; transcript_source "ensembl"; transcript_biotype "protein_coding"; tag "Ensembl_canonical";
3	ensembl	three_prime_utr	138058537	138063665	0	+	.	gene_id "ENSRNOG00000047004"; gene_version "4"; transcript_id "ENSRNOT00000140470"; transcript_version "1"; gene_name "Tmem239"; gene_source "ensembl"; gene_biotype "protein_coding"; transcript_name "Tmem239-203"; transcript_source "ensembl"; transcript_biotype "protein_coding";
3	sraer114_es	exon	138060634	138061131	0.346485615104009	+	.	gene_id "ENSRNOG00000047004"; transcript_id "ENSRNOG00000047004_tx_2"; exon_id "3_138060634_138061131_+"; exonnum "1"; txlen "1876";
3	ensembl	exon	138062288	138063665	0	+	.	gene_id "ENSRNOG00000047004"; gene_version "4"; transcript_id "ENSRNOT00000074724"; transcript_version "4"; exon_number "5"; gene_name "Tmem239"; gene_source "ensembl"; gene_biotype "protein_coding"; transcript_name "Tmem239-201"; transcript_source "ensembl"; transcript_biotype "protein_coding"; exon_id "ENSRNOE00000795108"; exon_version "1";
3	ensembl	three_prime_utr	138062288	138063665	0	+	.	gene_id "ENSRNOG00000047004"; gene_version "4"; transcript_id "ENSRNOT00000074724"; transcript_version "4"; gene_name "Tmem239"; gene_source "ensembl"; gene_biotype "protein_coding"; transcript_name "Tmem239-201"; transcript_source "ensembl"; transcript_biotype "protein_coding";
3	ENSEMBL114_rn	exon	138062288	138063665	0.346485615104009	+	.	gene_id "ENSRNOG00000047004"; transcript_id "ENSRNOG00000047004_tx_2"; exon_id "3_138062288_138063665_+"; exonnum "2"; txlen "1876";
3	ENSEMBL114_rn	exon	138062288	138063665	0.0683142771265639	+	.	gene_id "ENSRNOG00000047004"; transcript_id "ENSRNOG00000047004_tx_5"; exon_id "3_138062288_138063665_+"; exonnum "3"; txlen "3397";
3	ensembl	five_prime_utr	138075660	138075731	0	+	.	gene_id "ENSRNOG00000021222"; gene_version "7"; transcript_id "ENSRNOT00000151498"; transcript_version "1"; gene_name "Vps16"; gene_source "ensembl"; gene_biotype "protein_coding"; transcript_name "Vps16-205"; transcript_source "ensembl"; transcript_biotype "protein_coding";
3	ensembl	exon	138075660	138075784	0	+	.	gene_id "ENSRNOG00000021222"; gene_version "7"; transcript_id "ENSRNOT00000151498"; transcript_version "1"; exon_number "1"; gene_name "Vps16"; gene_source "ensembl"; gene_biotype "protein_coding"; transcript_name "Vps16-205"; transcript_source "ensembl"; transcript_biotype "protein_coding"; exon_id "ENSRNOE00000625009"; exon_version "2";
3	ensembl	transcript	138075660	138097150	0	+	.	gene_id "ENSRNOG00000021222"; gene_version "7"; transcript_id "ENSRNOT00000151498"; transcript_version "1"; gene_name "Vps16"; gene_source "ensembl"; gene_biotype "protein_coding"; transcript_name "Vps16-205"; transcript_source "ensembl"; transcript_biotype "protein_coding";
3	ensembl	gene	138075660	138110632	0	+	.	gene_id "ENSRNOG00000021222"; gene_version "7"; gene_name "Vps16"; gene_source "ensembl"; gene_biotype "protein_coding";
3	ensembl	five_prime_utr	138075677	138075731	0	+	.	gene_id "ENSRNOG00000021222"; gene_version "7"; transcript_id "ENSRNOT00000099262"; transcript_version "2"; gene_name "Vps16"; gene_source "ensembl"; gene_biotype "protein_coding"; transcript_name "Vps16-202"; transcript_source "ensembl"; transcript_biotype "protein_coding";
3	ensembl	exon	138075677	138075784	0	+	.	gene_id "ENSRNOG00000021222"; gene_version "7"; transcript_id "ENSRNOT00000099262"; transcript_version "2"; exon_number "1"; gene_name "Vps16"; gene_source "ensembl"; gene_biotype "protein_coding"; transcript_name "Vps16-202"; transcript_source "ensembl"; transcript_biotype "protein_coding"; exon_id "ENSRNOE00000610823"; exon_version "2";
3	ensembl	transcript	138075677	138097150	0	+	.	gene_id "ENSRNOG00000021222"; gene_version "7"; transcript_id "ENSRNOT00000099262"; transcript_version "2"; gene_name "Vps16"; gene_source "ensembl"; gene_biotype "protein_coding"; transcript_name "Vps16-202"; transcript_source "ensembl"; transcript_biotype "protein_coding";
3	ensembl	five_prime_utr	138075694	138075731	0	+	.	gene_id "ENSRNOG00000021222"; gene_version "7"; transcript_id "ENSRNOT00000028821"; transcript_version "6"; gene_name "Vps16"; gene_source "ensembl"; gene_biotype "protein_coding"; transcript_name "Vps16-201"; transcript_source "ensembl"; transcript_biotype "protein_coding"; tag "Ensembl_canonical";
3	ensembl	five_prime_utr	138075694	138075731	0	+	.	gene_id "ENSRNOG00000021222"; gene_version "7"; transcript_id "ENSRNOT00000114809"; transcript_version "2"; gene_name "Vps16"; gene_source "ensembl"; gene_biotype "protein_coding"; transcript_name "Vps16-203"; transcript_source "ensembl"; transcript_biotype "protein_coding";
3	ensembl	five_prime_utr	138075694	138075731	0	+	.	gene_id "ENSRNOG00000021222"; gene_version "7"; transcript_id "ENSRNOT00000141135"; transcript_version "1"; gene_name "Vps16"; gene_source "ensembl"; gene_biotype "protein_coding"; transcript_name "Vps16-204"; transcript_source "ensembl"; transcript_biotype "protein_coding";
3	ensembl	exon	138075694	138075784	0	+	.	gene_id "ENSRNOG00000021222"; gene_version "7"; transcript_id "ENSRNOT00000028821"; transcript_version "6"; exon_number "1"; gene_name "Vps16"; gene_source "ensembl"; gene_biotype "protein_coding"; transcript_name "Vps16-201"; transcript_source "ensembl"; transcript_biotype "protein_coding"; exon_id "ENSRNOE00000312476"; exon_version "3"; tag "Ensembl_canonical";
3	ensembl	exon	138075694	138075784	0	+	.	gene_id "ENSRNOG00000021222"; gene_version "7"; transcript_id "ENSRNOT00000114809"; transcript_version "2"; exon_number "1"; gene_name "Vps16"; gene_source "ensembl"; gene_biotype "protein_coding"; transcript_name "Vps16-203"; transcript_source "ensembl"; transcript_biotype "protein_coding"; exon_id "ENSRNOE00000312476"; exon_version "3";
3	ensembl	exon	138075694	138075784	0	+	.	gene_id "ENSRNOG00000021222"; gene_version "7"; transcript_id "ENSRNOT00000141135"; transcript_version "1"; exon_number "1"; gene_name "Vps16"; gene_source "ensembl"; gene_biotype "protein_coding"; transcript_name "Vps16-204"; transcript_source "ensembl"; transcript_biotype "protein_coding"; exon_id "ENSRNOE00000312476"; exon_version "3";
3	ensembl	transcript	138075694	138097900	0	+	.	gene_id "ENSRNOG00000021222"; gene_version "7"; transcript_id "ENSRNOT00000028821"; transcript_version "6"; gene_name "Vps16"; gene_source "ensembl"; gene_biotype "protein_coding"; transcript_name "Vps16-201"; transcript_source "ensembl"; transcript_biotype "protein_coding"; tag "Ensembl_canonical";
3	ensembl	transcript	138075694	138099667	0	+	.	gene_id "ENSRNOG00000021222"; gene_version "7"; transcript_id "ENSRNOT00000114809"; transcript_version "2"; gene_name "Vps16"; gene_source "ensembl"; gene_biotype "protein_coding"; transcript_name "Vps16-203"; transcript_source "ensembl"; transcript_biotype "protein_coding";
3	ensembl	transcript	138075694	138110632	0	+	.	gene_id "ENSRNOG00000021222"; gene_version "7"; transcript_id "ENSRNOT00000141135"; transcript_version "1"; gene_name "Vps16"; gene_source "ensembl"; gene_biotype "protein_coding"; transcript_name "Vps16-204"; transcript_source "ensembl"; transcript_biotype "protein_coding";
3	ensembl	start_codon	138075732	138075734	0	+	0	gene_id "ENSRNOG00000021222"; gene_version "7"; transcript_id "ENSRNOT00000099262"; transcript_version "2"; exon_number "1"; gene_name "Vps16"; gene_source "ensembl"; gene_biotype "protein_coding"; transcript_name "Vps16-202"; transcript_source "ensembl"; transcript_biotype "protein_coding";
3	ensembl	start_codon	138075732	138075734	0	+	0	gene_id "ENSRNOG00000021222"; gene_version "7"; transcript_id "ENSRNOT00000151498"; transcript_version "1"; exon_number "1"; gene_name "Vps16"; gene_source "ensembl"; gene_biotype "protein_coding"; transcript_name "Vps16-205"; transcript_source "ensembl"; transcript_biotype "protein_coding";
3	ensembl	start_codon	138075732	138075734	0	+	0	gene_id "ENSRNOG00000021222"; gene_version "7"; transcript_id "ENSRNOT00000028821"; transcript_version "6"; exon_number "1"; gene_name "Vps16"; gene_source "ensembl"; gene_biotype "protein_coding"; transcript_name "Vps16-201"; transcript_source "ensembl"; transcript_biotype "protein_coding"; tag "Ensembl_canonical";
3	ensembl	start_codon	138075732	138075734	0	+	0	gene_id "ENSRNOG00000021222"; gene_version "7"; transcript_id "ENSRNOT00000114809"; transcript_version "2"; exon_number "1"; gene_name "Vps16"; gene_source "ensembl"; gene_biotype "protein_coding"; transcript_name "Vps16-203"; transcript_source "ensembl"; transcript_biotype "protein_coding";
3	ensembl	start_codon	138075732	138075734	0	+	0	gene_id "ENSRNOG00000021222"; gene_version "7"; transcript_id "ENSRNOT00000141135"; transcript_version "1"; exon_number "1"; gene_name "Vps16"; gene_source "ensembl"; gene_biotype "protein_coding"; transcript_name "Vps16-204"; transcript_source "ensembl"; transcript_biotype "protein_coding";
3	ensembl	CDS	138075732	138075784	0	+	0	gene_id "ENSRNOG00000021222"; gene_version "7"; transcript_id "ENSRNOT00000099262"; transcript_version "2"; exon_number "1"; gene_name "Vps16"; gene_source "ensembl"; gene_biotype "protein_coding"; transcript_name "Vps16-202"; transcript_source "ensembl"; transcript_biotype "protein_coding"; protein_id "ENSRNOP00000083827"; protein_version "2";
3	ensembl	CDS	138075732	138075784	0	+	0	gene_id "ENSRNOG00000021222"; gene_version "7"; transcript_id "ENSRNOT00000151498"; transcript_version "1"; exon_number "1"; gene_name "Vps16"; gene_source "ensembl"; gene_biotype "protein_coding"; transcript_name "Vps16-205"; transcript_source "ensembl"; transcript_biotype "protein_coding"; protein_id "ENSRNOP00000099250"; protein_version "1";
3	ensembl	CDS	138075732	138075784	0	+	0	gene_id "ENSRNOG00000021222"; gene_version "7"; transcript_id "ENSRNOT00000028821"; transcript_version "6"; exon_number "1"; gene_name "Vps16"; gene_source "ensembl"; gene_biotype "protein_coding"; transcript_name "Vps16-201"; transcript_source "ensembl"; transcript_biotype "protein_coding"; protein_id "ENSRNOP00000028821"; protein_version "3"; tag "Ensembl_canonical";
3	ensembl	CDS	138075732	138075784	0	+	0	gene_id "ENSRNOG00000021222"; gene_version "7"; transcript_id "ENSRNOT00000114809"; transcript_version "2"; exon_number "1"; gene_name "Vps16"; gene_source "ensembl"; gene_biotype "protein_coding"; transcript_name "Vps16-203"; transcript_source "ensembl"; transcript_biotype "protein_coding"; protein_id "ENSRNOP00000095488"; protein_version "2";
3	ensembl	CDS	138075732	138075784	0	+	0	gene_id "ENSRNOG00000021222"; gene_version "7"; transcript_id "ENSRNOT00000141135"; transcript_version "1"; exon_number "1"; gene_name "Vps16"; gene_source "ensembl"; gene_biotype "protein_coding"; transcript_name "Vps16-204"; transcript_source "ensembl"; transcript_biotype "protein_coding"; protein_id "ENSRNOP00000100464"; protein_version "1";
3	ensembl	exon	138091145	138091233	0	+	.	gene_id "ENSRNOG00000021222"; gene_version "7"; transcript_id "ENSRNOT00000099262"; transcript_version "2"; exon_number "2"; gene_name "Vps16"; gene_source "ensembl"; gene_biotype "protein_coding"; transcript_name "Vps16-202"; transcript_source "ensembl"; transcript_biotype "protein_coding"; exon_id "ENSRNOE00000207127"; exon_version "2";
3	ensembl	CDS	138091145	138091233	0	+	1	gene_id "ENSRNOG00000021222"; gene_version "7"; transcript_id "ENSRNOT00000099262"; transcript_version "2"; exon_number "2"; gene_name "Vps16"; gene_source "ensembl"; gene_biotype "protein_coding"; transcript_name "Vps16-202"; transcript_source "ensembl"; transcript_biotype "protein_coding"; protein_id "ENSRNOP00000083827"; protein_version "2";
3	ensembl	exon	138091145	138091233	0	+	.	gene_id "ENSRNOG00000021222"; gene_version "7"; transcript_id "ENSRNOT00000151498"; transcript_version "1"; exon_number "2"; gene_name "Vps16"; gene_source "ensembl"; gene_biotype "protein_coding"; transcript_name "Vps16-205"; transcript_source "ensembl"; transcript_biotype "protein_coding"; exon_id "ENSRNOE00000207127"; exon_version "2";
3	ensembl	CDS	138091145	138091233	0	+	1	gene_id "ENSRNOG00000021222"; gene_version "7"; transcript_id "ENSRNOT00000151498"; transcript_version "1"; exon_number "2"; gene_name "Vps16"; gene_source "ensembl"; gene_biotype "protein_coding"; transcript_name "Vps16-205"; transcript_source "ensembl"; transcript_biotype "protein_coding"; protein_id "ENSRNOP00000099250"; protein_version "1";
3	ensembl	exon	138091145	138091233	0	+	.	gene_id "ENSRNOG00000021222"; gene_version "7"; transcript_id "ENSRNOT00000028821"; transcript_version "6"; exon_number "2"; gene_name "Vps16"; gene_source "ensembl"; gene_biotype "protein_coding"; transcript_name "Vps16-201"; transcript_source "ensembl"; transcript_biotype "protein_coding"; exon_id "ENSRNOE00000207127"; exon_version "2"; tag "Ensembl_canonical";
3	ensembl	CDS	138091145	138091233	0	+	1	gene_id "ENSRNOG00000021222"; gene_version "7"; transcript_id "ENSRNOT00000028821"; transcript_version "6"; exon_number "2"; gene_name "Vps16"; gene_source "ensembl"; gene_biotype "protein_coding"; transcript_name "Vps16-201"; transcript_source "ensembl"; transcript_biotype "protein_coding"; protein_id "ENSRNOP00000028821"; protein_version "3"; tag "Ensembl_canonical";
3	ensembl	exon	138091145	138091233	0	+	.	gene_id "ENSRNOG00000021222"; gene_version "7"; transcript_id "ENSRNOT00000114809"; transcript_version "2"; exon_number "2"; gene_name "Vps16"; gene_source "ensembl"; gene_biotype "protein_coding"; transcript_name "Vps16-203"; transcript_source "ensembl"; transcript_biotype "protein_coding"; exon_id "ENSRNOE00000207127"; exon_version "2";
3	ensembl	CDS	138091145	138091233	0	+	1	gene_id "ENSRNOG00000021222"; gene_version "7"; transcript_id "ENSRNOT00000114809"; transcript_version "2"; exon_number "2"; gene_name "Vps16"; gene_source "ensembl"; gene_biotype "protein_coding"; transcript_name "Vps16-203"; transcript_source "ensembl"; transcript_biotype "protein_coding"; protein_id "ENSRNOP00000095488"; protein_version "2";
3	ensembl	exon	138091145	138091233	0	+	.	gene_id "ENSRNOG00000021222"; gene_version "7"; transcript_id "ENSRNOT00000141135"; transcript_version "1"; exon_number "2"; gene_name "Vps16"; gene_source "ensembl"; gene_biotype "protein_coding"; transcript_name "Vps16-204"; transcript_source "ensembl"; transcript_biotype "protein_coding"; exon_id "ENSRNOE00000207127"; exon_version "2";
3	ensembl	CDS	138091145	138091233	0	+	1	gene_id "ENSRNOG00000021222"; gene_version "7"; transcript_id "ENSRNOT00000141135"; transcript_version "1"; exon_number "2"; gene_name "Vps16"; gene_source "ensembl"; gene_biotype "protein_coding"; transcript_name "Vps16-204"; transcript_source "ensembl"; transcript_biotype "protein_coding"; protein_id "ENSRNOP00000100464"; protein_version "1";
3	ensembl	exon	138091443	138091540	0	+	.	gene_id "ENSRNOG00000021222"; gene_version "7"; transcript_id "ENSRNOT00000099262"; transcript_version "2"; exon_number "3"; gene_name "Vps16"; gene_source "ensembl"; gene_biotype "protein_coding"; transcript_name "Vps16-202"; transcript_source "ensembl"; transcript_biotype "protein_coding"; exon_id "ENSRNOE00000207128"; exon_version "1";
3	ensembl	CDS	138091443	138091540	0	+	2	gene_id "ENSRNOG00000021222"; gene_version "7"; transcript_id "ENSRNOT00000099262"; transcript_version "2"; exon_number "3"; gene_name "Vps16"; gene_source "ensembl"; gene_biotype "protein_coding"; transcript_name "Vps16-202"; transcript_source "ensembl"; transcript_biotype "protein_coding"; protein_id "ENSRNOP00000083827"; protein_version "2";
3	ensembl	exon	138091443	138091540	0	+	.	gene_id "ENSRNOG00000021222"; gene_version "7"; transcript_id "ENSRNOT00000151498"; transcript_version "1"; exon_number "3"; gene_name "Vps16"; gene_source "ensembl"; gene_biotype "protein_coding"; transcript_name "Vps16-205"; transcript_source "ensembl"; transcript_biotype "protein_coding"; exon_id "ENSRNOE00000207128"; exon_version "1";
3	ensembl	CDS	138091443	138091540	0	+	2	gene_id "ENSRNOG00000021222"; gene_version "7"; transcript_id "ENSRNOT00000151498"; transcript_version "1"; exon_number "3"; gene_name "Vps16"; gene_source "ensembl"; gene_biotype "protein_coding"; transcript_name "Vps16-205"; transcript_source "ensembl"; transcript_biotype "protein_coding"; protein_id "ENSRNOP00000099250"; protein_version "1";
3	ensembl	exon	138091443	138091540	0	+	.	gene_id "ENSRNOG00000021222"; gene_version "7"; transcript_id "ENSRNOT00000028821"; transcript_version "6"; exon_number "3"; gene_name "Vps16"; gene_source "ensembl"; gene_biotype "protein_coding"; transcript_name "Vps16-201"; transcript_source "ensembl"; transcript_biotype "protein_coding"; exon_id "ENSRNOE00000207128"; exon_version "1"; tag "Ensembl_canonical";
3	ensembl	CDS	138091443	138091540	0	+	2	gene_id "ENSRNOG00000021222"; gene_version "7"; transcript_id "ENSRNOT00000028821"; transcript_version "6"; exon_number "3"; gene_name "Vps16"; gene_source "ensembl"; gene_biotype "protein_coding"; transcript_name "Vps16-201"; transcript_source "ensembl"; transcript_biotype "protein_coding"; protein_id "ENSRNOP00000028821"; protein_version "3"; tag "Ensembl_canonical";
3	ensembl	exon	138091443	138091540	0	+	.	gene_id "ENSRNOG00000021222"; gene_version "7"; transcript_id "ENSRNOT00000114809"; transcript_version "2"; exon_number "3"; gene_name "Vps16"; gene_source "ensembl"; gene_biotype "protein_coding"; transcript_name "Vps16-203"; transcript_source "ensembl"; transcript_biotype "protein_coding"; exon_id "ENSRNOE00000207128"; exon_version "1";
3	ensembl	CDS	138091443	138091540	0	+	2	gene_id "ENSRNOG00000021222"; gene_version "7"; transcript_id "ENSRNOT00000114809"; transcript_version "2"; exon_number "3"; gene_name "Vps16"; gene_source "ensembl"; gene_biotype "protein_coding"; transcript_name "Vps16-203"; transcript_source "ensembl"; transcript_biotype "protein_coding"; protein_id "ENSRNOP00000095488"; protein_version "2";
3	ensembl	exon	138091443	138091540	0	+	.	gene_id "ENSRNOG00000021222"; gene_version "7"; transcript_id "ENSRNOT00000141135"; transcript_version "1"; exon_number "3"; gene_name "Vps16"; gene_source "ensembl"; gene_biotype "protein_coding"; transcript_name "Vps16-204"; transcript_source "ensembl"; transcript_biotype "protein_coding"; exon_id "ENSRNOE00000207128"; exon_version "1";
3	ensembl	CDS	138091443	138091540	0	+	2	gene_id "ENSRNOG00000021222"; gene_version "7"; transcript_id "ENSRNOT00000141135"; transcript_version "1"; exon_number "3"; gene_name "Vps16"; gene_source "ensembl"; gene_biotype "protein_coding"; transcript_name "Vps16-204"; transcript_source "ensembl"; transcript_biotype "protein_coding"; protein_id "ENSRNOP00000100464"; protein_version "1";
3	ensembl	exon	138091623	138091751	0	+	.	gene_id "ENSRNOG00000021222"; gene_version "7"; transcript_id "ENSRNOT00000099262"; transcript_version "2"; exon_number "4"; gene_name "Vps16"; gene_source "ensembl"; gene_biotype "protein_coding"; transcript_name "Vps16-202"; transcript_source "ensembl"; transcript_biotype "protein_coding"; exon_id "ENSRNOE00000207129"; exon_version "1";
3	ensembl	CDS	138091623	138091751	0	+	0	gene_id "ENSRNOG00000021222"; gene_version "7"; transcript_id "ENSRNOT00000099262"; transcript_version "2"; exon_number "4"; gene_name "Vps16"; gene_source "ensembl"; gene_biotype "protein_coding"; transcript_name "Vps16-202"; transcript_source "ensembl"; transcript_biotype "protein_coding"; protein_id "ENSRNOP00000083827"; protein_version "2";
3	ensembl	exon	138091623	138091751	0	+	.	gene_id "ENSRNOG00000021222"; gene_version "7"; transcript_id "ENSRNOT00000151498"; transcript_version "1"; exon_number "4"; gene_name "Vps16"; gene_source "ensembl"; gene_biotype "protein_coding"; transcript_name "Vps16-205"; transcript_source "ensembl"; transcript_biotype "protein_coding"; exon_id "ENSRNOE00000207129"; exon_version "1";
3	ensembl	CDS	138091623	138091751	0	+	0	gene_id "ENSRNOG00000021222"; gene_version "7"; transcript_id "ENSRNOT00000151498"; transcript_version "1"; exon_number "4"; gene_name "Vps16"; gene_source "ensembl"; gene_biotype "protein_coding"; transcript_name "Vps16-205"; transcript_source "ensembl"; transcript_biotype "protein_coding"; protein_id "ENSRNOP00000099250"; protein_version "1";
3	ensembl	exon	138091623	138091751	0	+	.	gene_id "ENSRNOG00000021222"; gene_version "7"; transcript_id "ENSRNOT00000028821"; transcript_version "6"; exon_number "4"; gene_name "Vps16"; gene_source "ensembl"; gene_biotype "protein_coding"; transcript_name "Vps16-201"; transcript_source "ensembl"; transcript_biotype "protein_coding"; exon_id "ENSRNOE00000207129"; exon_version "1"; tag "Ensembl_canonical";
3	ensembl	CDS	138091623	138091751	0	+	0	gene_id "ENSRNOG00000021222"; gene_version "7"; transcript_id "ENSRNOT00000028821"; transcript_version "6"; exon_number "4"; gene_name "Vps16"; gene_source "ensembl"; gene_biotype "protein_coding"; transcript_name "Vps16-201"; transcript_source "ensembl"; transcript_biotype "protein_coding"; protein_id "ENSRNOP00000028821"; protein_version "3"; tag "Ensembl_canonical";
3	ensembl	exon	138091623	138091751	0	+	.	gene_id "ENSRNOG00000021222"; gene_version "7"; transcript_id "ENSRNOT00000114809"; transcript_version "2"; exon_number "4"; gene_name "Vps16"; gene_source "ensembl"; gene_biotype "protein_coding"; transcript_name "Vps16-203"; transcript_source "ensembl"; transcript_biotype "protein_coding"; exon_id "ENSRNOE00000207129"; exon_version "1";
3	ensembl	CDS	138091623	138091751	0	+	0	gene_id "ENSRNOG00000021222"; gene_version "7"; transcript_id "ENSRNOT00000114809"; transcript_version "2"; exon_number "4"; gene_name "Vps16"; gene_source "ensembl"; gene_biotype "protein_coding"; transcript_name "Vps16-203"; transcript_source "ensembl"; transcript_biotype "protein_coding"; protein_id "ENSRNOP00000095488"; protein_version "2";
3	ensembl	exon	138091623	138091751	0	+	.	gene_id "ENSRNOG00000021222"; gene_version "7"; transcript_id "ENSRNOT00000141135"; transcript_version "1"; exon_number "4"; gene_name "Vps16"; gene_source "ensembl"; gene_biotype "protein_coding"; transcript_name "Vps16-204"; transcript_source "ensembl"; transcript_biotype "protein_coding"; exon_id "ENSRNOE00000207129"; exon_version "1";
3	ensembl	CDS	138091623	138091751	0	+	0	gene_id "ENSRNOG00000021222"; gene_version "7"; transcript_id "ENSRNOT00000141135"; transcript_version "1"; exon_number "4"; gene_name "Vps16"; gene_source "ensembl"; gene_biotype "protein_coding"; transcript_name "Vps16-204"; transcript_source "ensembl"; transcript_biotype "protein_coding"; protein_id "ENSRNOP00000100464"; protein_version "1";
3	ensembl	exon	138091829	138091973	0	+	.	gene_id "ENSRNOG00000021222"; gene_version "7"; transcript_id "ENSRNOT00000099262"; transcript_version "2"; exon_number "5"; gene_name "Vps16"; gene_source "ensembl"; gene_biotype "protein_coding"; transcript_name "Vps16-202"; transcript_source "ensembl"; transcript_biotype "protein_coding"; exon_id "ENSRNOE00000207130"; exon_version "1";
3	ensembl	CDS	138091829	138091973	0	+	0	gene_id "ENSRNOG00000021222"; gene_version "7"; transcript_id "ENSRNOT00000099262"; transcript_version "2"; exon_number "5"; gene_name "Vps16"; gene_source "ensembl"; gene_biotype "protein_coding"; transcript_name "Vps16-202"; transcript_source "ensembl"; transcript_biotype "protein_coding"; protein_id "ENSRNOP00000083827"; protein_version "2";
3	ensembl	exon	138091829	138091973	0	+	.	gene_id "ENSRNOG00000021222"; gene_version "7"; transcript_id "ENSRNOT00000151498"; transcript_version "1"; exon_number "5"; gene_name "Vps16"; gene_source "ensembl"; gene_biotype "protein_coding"; transcript_name "Vps16-205"; transcript_source "ensembl"; transcript_biotype "protein_coding"; exon_id "ENSRNOE00000207130"; exon_version "1";
3	ensembl	CDS	138091829	138091973	0	+	0	gene_id "ENSRNOG00000021222"; gene_version "7"; transcript_id "ENSRNOT00000151498"; transcript_version "1"; exon_number "5"; gene_name "Vps16"; gene_source "ensembl"; gene_biotype "protein_coding"; transcript_name "Vps16-205"; transcript_source "ensembl"; transcript_biotype "protein_coding"; protein_id "ENSRNOP00000099250"; protein_version "1";
3	ensembl	exon	138091829	138091973	0	+	.	gene_id "ENSRNOG00000021222"; gene_version "7"; transcript_id "ENSRNOT00000028821"; transcript_version "6"; exon_number "5"; gene_name "Vps16"; gene_source "ensembl"; gene_biotype "protein_coding"; transcript_name "Vps16-201"; transcript_source "ensembl"; transcript_biotype "protein_coding"; exon_id "ENSRNOE00000207130"; exon_version "1"; tag "Ensembl_canonical";
3	ensembl	CDS	138091829	138091973	0	+	0	gene_id "ENSRNOG00000021222"; gene_version "7"; transcript_id "ENSRNOT00000028821"; transcript_version "6"; exon_number "5"; gene_name "Vps16"; gene_source "ensembl"; gene_biotype "protein_coding"; transcript_name "Vps16-201"; transcript_source "ensembl"; transcript_biotype "protein_coding"; protein_id "ENSRNOP00000028821"; protein_version "3"; tag "Ensembl_canonical";
3	ensembl	exon	138091829	138091973	0	+	.	gene_id "ENSRNOG00000021222"; gene_version "7"; transcript_id "ENSRNOT00000114809"; transcript_version "2"; exon_number "5"; gene_name "Vps16"; gene_source "ensembl"; gene_biotype "protein_coding"; transcript_name "Vps16-203"; transcript_source "ensembl"; transcript_biotype "protein_coding"; exon_id "ENSRNOE00000207130"; exon_version "1";
3	ensembl	CDS	138091829	138091973	0	+	0	gene_id "ENSRNOG00000021222"; gene_version "7"; transcript_id "ENSRNOT00000114809"; transcript_version "2"; exon_number "5"; gene_name "Vps16"; gene_source "ensembl"; gene_biotype "protein_coding"; transcript_name "Vps16-203"; transcript_source "ensembl"; transcript_biotype "protein_coding"; protein_id "ENSRNOP00000095488"; protein_version "2";
3	ensembl	exon	138091829	138091973	0	+	.	gene_id "ENSRNOG00000021222"; gene_version "7"; transcript_id "ENSRNOT00000141135"; transcript_version "1"; exon_number "5"; gene_name "Vps16"; gene_source "ensembl"; gene_biotype "protein_coding"; transcript_name "Vps16-204"; transcript_source "ensembl"; transcript_biotype "protein_coding"; exon_id "ENSRNOE00000207130"; exon_version "1";
3	ensembl	CDS	138091829	138091973	0	+	0	gene_id "ENSRNOG00000021222"; gene_version "7"; transcript_id "ENSRNOT00000141135"; transcript_version "1"; exon_number "5"; gene_name "Vps16"; gene_source "ensembl"; gene_biotype "protein_coding"; transcript_name "Vps16-204"; transcript_source "ensembl"; transcript_biotype "protein_coding"; protein_id "ENSRNOP00000100464"; protein_version "1";
3	ensembl	exon	138092091	138092206	0	+	.	gene_id "ENSRNOG00000021222"; gene_version "7"; transcript_id "ENSRNOT00000099262"; transcript_version "2"; exon_number "6"; gene_name "Vps16"; gene_source "ensembl"; gene_biotype "protein_coding"; transcript_name "Vps16-202"; transcript_source "ensembl"; transcript_biotype "protein_coding"; exon_id "ENSRNOE00000207131"; exon_version "1";
3	ensembl	CDS	138092091	138092206	0	+	2	gene_id "ENSRNOG00000021222"; gene_version "7"; transcript_id "ENSRNOT00000099262"; transcript_version "2"; exon_number "6"; gene_name "Vps16"; gene_source "ensembl"; gene_biotype "protein_coding"; transcript_name "Vps16-202"; transcript_source "ensembl"; transcript_biotype "protein_coding"; protein_id "ENSRNOP00000083827"; protein_version "2";
3	ensembl	exon	138092091	138092206	0	+	.	gene_id "ENSRNOG00000021222"; gene_version "7"; transcript_id "ENSRNOT00000151498"; transcript_version "1"; exon_number "6"; gene_name "Vps16"; gene_source "ensembl"; gene_biotype "protein_coding"; transcript_name "Vps16-205"; transcript_source "ensembl"; transcript_biotype "protein_coding"; exon_id "ENSRNOE00000207131"; exon_version "1";
3	ensembl	CDS	138092091	138092206	0	+	2	gene_id "ENSRNOG00000021222"; gene_version "7"; transcript_id "ENSRNOT00000151498"; transcript_version "1"; exon_number "6"; gene_name "Vps16"; gene_source "ensembl"; gene_biotype "protein_coding"; transcript_name "Vps16-205"; transcript_source "ensembl"; transcript_biotype "protein_coding"; protein_id "ENSRNOP00000099250"; protein_version "1";
3	ensembl	exon	138092091	138092206	0	+	.	gene_id "ENSRNOG00000021222"; gene_version "7"; transcript_id "ENSRNOT00000028821"; transcript_version "6"; exon_number "6"; gene_name "Vps16"; gene_source "ensembl"; gene_biotype "protein_coding"; transcript_name "Vps16-201"; transcript_source "ensembl"; transcript_biotype "protein_coding"; exon_id "ENSRNOE00000207131"; exon_version "1"; tag "Ensembl_canonical";
3	ensembl	CDS	138092091	138092206	0	+	2	gene_id "ENSRNOG00000021222"; gene_version "7"; transcript_id "ENSRNOT00000028821"; transcript_version "6"; exon_number "6"; gene_name "Vps16"; gene_source "ensembl"; gene_biotype "protein_coding"; transcript_name "Vps16-201"; transcript_source "ensembl"; transcript_biotype "protein_coding"; protein_id "ENSRNOP00000028821"; protein_version "3"; tag "Ensembl_canonical";
3	ensembl	exon	138092091	138092206	0	+	.	gene_id "ENSRNOG00000021222"; gene_version "7"; transcript_id "ENSRNOT00000114809"; transcript_version "2"; exon_number "6"; gene_name "Vps16"; gene_source "ensembl"; gene_biotype "protein_coding"; transcript_name "Vps16-203"; transcript_source "ensembl"; transcript_biotype "protein_coding"; exon_id "ENSRNOE00000207131"; exon_version "1";
3	ensembl	CDS	138092091	138092206	0	+	2	gene_id "ENSRNOG00000021222"; gene_version "7"; transcript_id "ENSRNOT00000114809"; transcript_version "2"; exon_number "6"; gene_name "Vps16"; gene_source "ensembl"; gene_biotype "protein_coding"; transcript_name "Vps16-203"; transcript_source "ensembl"; transcript_biotype "protein_coding"; protein_id "ENSRNOP00000095488"; protein_version "2";
3	ensembl	exon	138092091	138092206	0	+	.	gene_id "ENSRNOG00000021222"; gene_version "7"; transcript_id "ENSRNOT00000141135"; transcript_version "1"; exon_number "6"; gene_name "Vps16"; gene_source "ensembl"; gene_biotype "protein_coding"; transcript_name "Vps16-204"; transcript_source "ensembl"; transcript_biotype "protein_coding"; exon_id "ENSRNOE00000207131"; exon_version "1";
3	ensembl	CDS	138092091	138092206	0	+	2	gene_id "ENSRNOG00000021222"; gene_version "7"; transcript_id "ENSRNOT00000141135"; transcript_version "1"; exon_number "6"; gene_name "Vps16"; gene_source "ensembl"; gene_biotype "protein_coding"; transcript_name "Vps16-204"; transcript_source "ensembl"; transcript_biotype "protein_coding"; protein_id "ENSRNOP00000100464"; protein_version "1";
3	ensembl	exon	138092304	138092426	0	+	.	gene_id "ENSRNOG00000021222"; gene_version "7"; transcript_id "ENSRNOT00000099262"; transcript_version "2"; exon_number "7"; gene_name "Vps16"; gene_source "ensembl"; gene_biotype "protein_coding"; transcript_name "Vps16-202"; transcript_source "ensembl"; transcript_biotype "protein_coding"; exon_id "ENSRNOE00000207132"; exon_version "1";
3	ensembl	CDS	138092304	138092426	0	+	0	gene_id "ENSRNOG00000021222"; gene_version "7"; transcript_id "ENSRNOT00000099262"; transcript_version "2"; exon_number "7"; gene_name "Vps16"; gene_source "ensembl"; gene_biotype "protein_coding"; transcript_name "Vps16-202"; transcript_source "ensembl"; transcript_biotype "protein_coding"; protein_id "ENSRNOP00000083827"; protein_version "2";
3	ensembl	exon	138092304	138092426	0	+	.	gene_id "ENSRNOG00000021222"; gene_version "7"; transcript_id "ENSRNOT00000151498"; transcript_version "1"; exon_number "7"; gene_name "Vps16"; gene_source "ensembl"; gene_biotype "protein_coding"; transcript_name "Vps16-205"; transcript_source "ensembl"; transcript_biotype "protein_coding"; exon_id "ENSRNOE00000207132"; exon_version "1";
3	ensembl	CDS	138092304	138092426	0	+	0	gene_id "ENSRNOG00000021222"; gene_version "7"; transcript_id "ENSRNOT00000151498"; transcript_version "1"; exon_number "7"; gene_name "Vps16"; gene_source "ensembl"; gene_biotype "protein_coding"; transcript_name "Vps16-205"; transcript_source "ensembl"; transcript_biotype "protein_coding"; protein_id "ENSRNOP00000099250"; protein_version "1";
3	ensembl	exon	138092304	138092426	0	+	.	gene_id "ENSRNOG00000021222"; gene_version "7"; transcript_id "ENSRNOT00000028821"; transcript_version "6"; exon_number "7"; gene_name "Vps16"; gene_source "ensembl"; gene_biotype "protein_coding"; transcript_name "Vps16-201"; transcript_source "ensembl"; transcript_biotype "protein_coding"; exon_id "ENSRNOE00000207132"; exon_version "1"; tag "Ensembl_canonical";
3	ensembl	CDS	138092304	138092426	0	+	0	gene_id "ENSRNOG00000021222"; gene_version "7"; transcript_id "ENSRNOT00000028821"; transcript_version "6"; exon_number "7"; gene_name "Vps16"; gene_source "ensembl"; gene_biotype "protein_coding"; transcript_name "Vps16-201"; transcript_source "ensembl"; transcript_biotype "protein_coding"; protein_id "ENSRNOP00000028821"; protein_version "3"; tag "Ensembl_canonical";
3	ensembl	exon	138092304	138092426	0	+	.	gene_id "ENSRNOG00000021222"; gene_version "7"; transcript_id "ENSRNOT00000114809"; transcript_version "2"; exon_number "7"; gene_name "Vps16"; gene_source "ensembl"; gene_biotype "protein_coding"; transcript_name "Vps16-203"; transcript_source "ensembl"; transcript_biotype "protein_coding"; exon_id "ENSRNOE00000207132"; exon_version "1";
3	ensembl	CDS	138092304	138092426	0	+	0	gene_id "ENSRNOG00000021222"; gene_version "7"; transcript_id "ENSRNOT00000114809"; transcript_version "2"; exon_number "7"; gene_name "Vps16"; gene_source "ensembl"; gene_biotype "protein_coding"; transcript_name "Vps16-203"; transcript_source "ensembl"; transcript_biotype "protein_coding"; protein_id "ENSRNOP00000095488"; protein_version "2";
3	ensembl	exon	138092304	138092426	0	+	.	gene_id "ENSRNOG00000021222"; gene_version "7"; transcript_id "ENSRNOT00000141135"; transcript_version "1"; exon_number "7"; gene_name "Vps16"; gene_source "ensembl"; gene_biotype "protein_coding"; transcript_name "Vps16-204"; transcript_source "ensembl"; transcript_biotype "protein_coding"; exon_id "ENSRNOE00000207132"; exon_version "1";
3	ensembl	CDS	138092304	138092426	0	+	0	gene_id "ENSRNOG00000021222"; gene_version "7"; transcript_id "ENSRNOT00000141135"; transcript_version "1"; exon_number "7"; gene_name "Vps16"; gene_source "ensembl"; gene_biotype "protein_coding"; transcript_name "Vps16-204"; transcript_source "ensembl"; transcript_biotype "protein_coding"; protein_id "ENSRNOP00000100464"; protein_version "1";
3	ensembl	exon	138092565	138092620	0	+	.	gene_id "ENSRNOG00000021222"; gene_version "7"; transcript_id "ENSRNOT00000099262"; transcript_version "2"; exon_number "8"; gene_name "Vps16"; gene_source "ensembl"; gene_biotype "protein_coding"; transcript_name "Vps16-202"; transcript_source "ensembl"; transcript_biotype "protein_coding"; exon_id "ENSRNOE00000207133"; exon_version "1";
3	ensembl	CDS	138092565	138092620	0	+	0	gene_id "ENSRNOG00000021222"; gene_version "7"; transcript_id "ENSRNOT00000099262"; transcript_version "2"; exon_number "8"; gene_name "Vps16"; gene_source "ensembl"; gene_biotype "protein_coding"; transcript_name "Vps16-202"; transcript_source "ensembl"; transcript_biotype "protein_coding"; protein_id "ENSRNOP00000083827"; protein_version "2";
3	ensembl	exon	138092565	138092620	0	+	.	gene_id "ENSRNOG00000021222"; gene_version "7"; transcript_id "ENSRNOT00000151498"; transcript_version "1"; exon_number "8"; gene_name "Vps16"; gene_source "ensembl"; gene_biotype "protein_coding"; transcript_name "Vps16-205"; transcript_source "ensembl"; transcript_biotype "protein_coding"; exon_id "ENSRNOE00000207133"; exon_version "1";
3	ensembl	CDS	138092565	138092620	0	+	0	gene_id "ENSRNOG00000021222"; gene_version "7"; transcript_id "ENSRNOT00000151498"; transcript_version "1"; exon_number "8"; gene_name "Vps16"; gene_source "ensembl"; gene_biotype "protein_coding"; transcript_name "Vps16-205"; transcript_source "ensembl"; transcript_biotype "protein_coding"; protein_id "ENSRNOP00000099250"; protein_version "1";
3	ensembl	exon	138092565	138092620	0	+	.	gene_id "ENSRNOG00000021222"; gene_version "7"; transcript_id "ENSRNOT00000028821"; transcript_version "6"; exon_number "8"; gene_name "Vps16"; gene_source "ensembl"; gene_biotype "protein_coding"; transcript_name "Vps16-201"; transcript_source "ensembl"; transcript_biotype "protein_coding"; exon_id "ENSRNOE00000207133"; exon_version "1"; tag "Ensembl_canonical";
3	ensembl	CDS	138092565	138092620	0	+	0	gene_id "ENSRNOG00000021222"; gene_version "7"; transcript_id "ENSRNOT00000028821"; transcript_version "6"; exon_number "8"; gene_name "Vps16"; gene_source "ensembl"; gene_biotype "protein_coding"; transcript_name "Vps16-201"; transcript_source "ensembl"; transcript_biotype "protein_coding"; protein_id "ENSRNOP00000028821"; protein_version "3"; tag "Ensembl_canonical";
3	ensembl	exon	138092565	138092620	0	+	.	gene_id "ENSRNOG00000021222"; gene_version "7"; transcript_id "ENSRNOT00000114809"; transcript_version "2"; exon_number "8"; gene_name "Vps16"; gene_source "ensembl"; gene_biotype "protein_coding"; transcript_name "Vps16-203"; transcript_source "ensembl"; transcript_biotype "protein_coding"; exon_id "ENSRNOE00000207133"; exon_version "1";
3	ensembl	CDS	138092565	138092620	0	+	0	gene_id "ENSRNOG00000021222"; gene_version "7"; transcript_id "ENSRNOT00000114809"; transcript_version "2"; exon_number "8"; gene_name "Vps16"; gene_source "ensembl"; gene_biotype "protein_coding"; transcript_name "Vps16-203"; transcript_source "ensembl"; transcript_biotype "protein_coding"; protein_id "ENSRNOP00000095488"; protein_version "2";
3	ensembl	exon	138092565	138092620	0	+	.	gene_id "ENSRNOG00000021222"; gene_version "7"; transcript_id "ENSRNOT00000141135"; transcript_version "1"; exon_number "8"; gene_name "Vps16"; gene_source "ensembl"; gene_biotype "protein_coding"; transcript_name "Vps16-204"; transcript_source "ensembl"; transcript_biotype "protein_coding"; exon_id "ENSRNOE00000207133"; exon_version "1";
3	ensembl	CDS	138092565	138092620	0	+	0	gene_id "ENSRNOG00000021222"; gene_version "7"; transcript_id "ENSRNOT00000141135"; transcript_version "1"; exon_number "8"; gene_name "Vps16"; gene_source "ensembl"; gene_biotype "protein_coding"; transcript_name "Vps16-204"; transcript_source "ensembl"; transcript_biotype "protein_coding"; protein_id "ENSRNOP00000100464"; protein_version "1";
3	ensembl	exon	138092877	138092966	0	+	.	gene_id "ENSRNOG00000021222"; gene_version "7"; transcript_id "ENSRNOT00000151498"; transcript_version "1"; exon_number "9"; gene_name "Vps16"; gene_source "ensembl"; gene_biotype "protein_coding"; transcript_name "Vps16-205"; transcript_source "ensembl"; transcript_biotype "protein_coding"; exon_id "ENSRNOE00000207134"; exon_version "1";
3	ensembl	CDS	138092877	138092966	0	+	1	gene_id "ENSRNOG00000021222"; gene_version "7"; transcript_id "ENSRNOT00000151498"; transcript_version "1"; exon_number "9"; gene_name "Vps16"; gene_source "ensembl"; gene_biotype "protein_coding"; transcript_name "Vps16-205"; transcript_source "ensembl"; transcript_biotype "protein_coding"; protein_id "ENSRNOP00000099250"; protein_version "1";
3	ensembl	exon	138092877	138092966	0	+	.	gene_id "ENSRNOG00000021222"; gene_version "7"; transcript_id "ENSRNOT00000028821"; transcript_version "6"; exon_number "9"; gene_name "Vps16"; gene_source "ensembl"; gene_biotype "protein_coding"; transcript_name "Vps16-201"; transcript_source "ensembl"; transcript_biotype "protein_coding"; exon_id "ENSRNOE00000207134"; exon_version "1"; tag "Ensembl_canonical";
3	ensembl	CDS	138092877	138092966	0	+	1	gene_id "ENSRNOG00000021222"; gene_version "7"; transcript_id "ENSRNOT00000028821"; transcript_version "6"; exon_number "9"; gene_name "Vps16"; gene_source "ensembl"; gene_biotype "protein_coding"; transcript_name "Vps16-201"; transcript_source "ensembl"; transcript_biotype "protein_coding"; protein_id "ENSRNOP00000028821"; protein_version "3"; tag "Ensembl_canonical";
3	ensembl	exon	138092877	138092966	0	+	.	gene_id "ENSRNOG00000021222"; gene_version "7"; transcript_id "ENSRNOT00000114809"; transcript_version "2"; exon_number "9"; gene_name "Vps16"; gene_source "ensembl"; gene_biotype "protein_coding"; transcript_name "Vps16-203"; transcript_source "ensembl"; transcript_biotype "protein_coding"; exon_id "ENSRNOE00000207134"; exon_version "1";
3	ensembl	CDS	138092877	138092966	0	+	1	gene_id "ENSRNOG00000021222"; gene_version "7"; transcript_id "ENSRNOT00000114809"; transcript_version "2"; exon_number "9"; gene_name "Vps16"; gene_source "ensembl"; gene_biotype "protein_coding"; transcript_name "Vps16-203"; transcript_source "ensembl"; transcript_biotype "protein_coding"; protein_id "ENSRNOP00000095488"; protein_version "2";
3	ensembl	exon	138092877	138092966	0	+	.	gene_id "ENSRNOG00000021222"; gene_version "7"; transcript_id "ENSRNOT00000141135"; transcript_version "1"; exon_number "9"; gene_name "Vps16"; gene_source "ensembl"; gene_biotype "protein_coding"; transcript_name "Vps16-204"; transcript_source "ensembl"; transcript_biotype "protein_coding"; exon_id "ENSRNOE00000207134"; exon_version "1";
3	ensembl	CDS	138092877	138092966	0	+	1	gene_id "ENSRNOG00000021222"; gene_version "7"; transcript_id "ENSRNOT00000141135"; transcript_version "1"; exon_number "9"; gene_name "Vps16"; gene_source "ensembl"; gene_biotype "protein_coding"; transcript_name "Vps16-204"; transcript_source "ensembl"; transcript_biotype "protein_coding"; protein_id "ENSRNOP00000100464"; protein_version "1";
3	ensembl	exon	138093060	138093154	0	+	.	gene_id "ENSRNOG00000021222"; gene_version "7"; transcript_id "ENSRNOT00000099262"; transcript_version "2"; exon_number "9"; gene_name "Vps16"; gene_source "ensembl"; gene_biotype "protein_coding"; transcript_name "Vps16-202"; transcript_source "ensembl"; transcript_biotype "protein_coding"; exon_id "ENSRNOE00000207135"; exon_version "1";
3	ensembl	CDS	138093060	138093154	0	+	1	gene_id "ENSRNOG00000021222"; gene_version "7"; transcript_id "ENSRNOT00000099262"; transcript_version "2"; exon_number "9"; gene_name "Vps16"; gene_source "ensembl"; gene_biotype "protein_coding"; transcript_name "Vps16-202"; transcript_source "ensembl"; transcript_biotype "protein_coding"; protein_id "ENSRNOP00000083827"; protein_version "2";
3	ensembl	exon	138093060	138093154	0	+	.	gene_id "ENSRNOG00000021222"; gene_version "7"; transcript_id "ENSRNOT00000151498"; transcript_version "1"; exon_number "10"; gene_name "Vps16"; gene_source "ensembl"; gene_biotype "protein_coding"; transcript_name "Vps16-205"; transcript_source "ensembl"; transcript_biotype "protein_coding"; exon_id "ENSRNOE00000207135"; exon_version "1";
3	ensembl	CDS	138093060	138093154	0	+	1	gene_id "ENSRNOG00000021222"; gene_version "7"; transcript_id "ENSRNOT00000151498"; transcript_version "1"; exon_number "10"; gene_name "Vps16"; gene_source "ensembl"; gene_biotype "protein_coding"; transcript_name "Vps16-205"; transcript_source "ensembl"; transcript_biotype "protein_coding"; protein_id "ENSRNOP00000099250"; protein_version "1";
3	ensembl	exon	138093060	138093154	0	+	.	gene_id "ENSRNOG00000021222"; gene_version "7"; transcript_id "ENSRNOT00000028821"; transcript_version "6"; exon_number "10"; gene_name "Vps16"; gene_source "ensembl"; gene_biotype "protein_coding"; transcript_name "Vps16-201"; transcript_source "ensembl"; transcript_biotype "protein_coding"; exon_id "ENSRNOE00000207135"; exon_version "1"; tag "Ensembl_canonical";
3	ensembl	CDS	138093060	138093154	0	+	1	gene_id "ENSRNOG00000021222"; gene_version "7"; transcript_id "ENSRNOT00000028821"; transcript_version "6"; exon_number "10"; gene_name "Vps16"; gene_source "ensembl"; gene_biotype "protein_coding"; transcript_name "Vps16-201"; transcript_source "ensembl"; transcript_biotype "protein_coding"; protein_id "ENSRNOP00000028821"; protein_version "3"; tag "Ensembl_canonical";
3	ensembl	exon	138093060	138093154	0	+	.	gene_id "ENSRNOG00000021222"; gene_version "7"; transcript_id "ENSRNOT00000114809"; transcript_version "2"; exon_number "10"; gene_name "Vps16"; gene_source "ensembl"; gene_biotype "protein_coding"; transcript_name "Vps16-203"; transcript_source "ensembl"; transcript_biotype "protein_coding"; exon_id "ENSRNOE00000207135"; exon_version "1";
3	ensembl	CDS	138093060	138093154	0	+	1	gene_id "ENSRNOG00000021222"; gene_version "7"; transcript_id "ENSRNOT00000114809"; transcript_version "2"; exon_number "10"; gene_name "Vps16"; gene_source "ensembl"; gene_biotype "protein_coding"; transcript_name "Vps16-203"; transcript_source "ensembl"; transcript_biotype "protein_coding"; protein_id "ENSRNOP00000095488"; protein_version "2";
3	ensembl	exon	138093060	138093154	0	+	.	gene_id "ENSRNOG00000021222"; gene_version "7"; transcript_id "ENSRNOT00000141135"; transcript_version "1"; exon_number "10"; gene_name "Vps16"; gene_source "ensembl"; gene_biotype "protein_coding"; transcript_name "Vps16-204"; transcript_source "ensembl"; transcript_biotype "protein_coding"; exon_id "ENSRNOE00000207135"; exon_version "1";
3	ensembl	CDS	138093060	138093154	0	+	1	gene_id "ENSRNOG00000021222"; gene_version "7"; transcript_id "ENSRNOT00000141135"; transcript_version "1"; exon_number "10"; gene_name "Vps16"; gene_source "ensembl"; gene_biotype "protein_coding"; transcript_name "Vps16-204"; transcript_source "ensembl"; transcript_biotype "protein_coding"; protein_id "ENSRNOP00000100464"; protein_version "1";
3	ensembl	exon	138093288	138093364	0	+	.	gene_id "ENSRNOG00000021222"; gene_version "7"; transcript_id "ENSRNOT00000099262"; transcript_version "2"; exon_number "10"; gene_name "Vps16"; gene_source "ensembl"; gene_biotype "protein_coding"; transcript_name "Vps16-202"; transcript_source "ensembl"; transcript_biotype "protein_coding"; exon_id "ENSRNOE00000484870"; exon_version "1";
3	ensembl	CDS	138093288	138093364	0	+	2	gene_id "ENSRNOG00000021222"; gene_version "7"; transcript_id "ENSRNOT00000099262"; transcript_version "2"; exon_number "10"; gene_name "Vps16"; gene_source "ensembl"; gene_biotype "protein_coding"; transcript_name "Vps16-202"; transcript_source "ensembl"; transcript_biotype "protein_coding"; protein_id "ENSRNOP00000083827"; protein_version "2";
3	ensembl	exon	138093288	138093364	0	+	.	gene_id "ENSRNOG00000021222"; gene_version "7"; transcript_id "ENSRNOT00000151498"; transcript_version "1"; exon_number "11"; gene_name "Vps16"; gene_source "ensembl"; gene_biotype "protein_coding"; transcript_name "Vps16-205"; transcript_source "ensembl"; transcript_biotype "protein_coding"; exon_id "ENSRNOE00000484870"; exon_version "1";
3	ensembl	CDS	138093288	138093364	0	+	2	gene_id "ENSRNOG00000021222"; gene_version "7"; transcript_id "ENSRNOT00000151498"; transcript_version "1"; exon_number "11"; gene_name "Vps16"; gene_source "ensembl"; gene_biotype "protein_coding"; transcript_name "Vps16-205"; transcript_source "ensembl"; transcript_biotype "protein_coding"; protein_id "ENSRNOP00000099250"; protein_version "1";
3	ensembl	exon	138093288	138093364	0	+	.	gene_id "ENSRNOG00000021222"; gene_version "7"; transcript_id "ENSRNOT00000028821"; transcript_version "6"; exon_number "11"; gene_name "Vps16"; gene_source "ensembl"; gene_biotype "protein_coding"; transcript_name "Vps16-201"; transcript_source "ensembl"; transcript_biotype "protein_coding"; exon_id "ENSRNOE00000484870"; exon_version "1"; tag "Ensembl_canonical";
3	ensembl	CDS	138093288	138093364	0	+	2	gene_id "ENSRNOG00000021222"; gene_version "7"; transcript_id "ENSRNOT00000028821"; transcript_version "6"; exon_number "11"; gene_name "Vps16"; gene_source "ensembl"; gene_biotype "protein_coding"; transcript_name "Vps16-201"; transcript_source "ensembl"; transcript_biotype "protein_coding"; protein_id "ENSRNOP00000028821"; protein_version "3"; tag "Ensembl_canonical";
3	ensembl	exon	138093288	138093364	0	+	.	gene_id "ENSRNOG00000021222"; gene_version "7"; transcript_id "ENSRNOT00000114809"; transcript_version "2"; exon_number "11"; gene_name "Vps16"; gene_source "ensembl"; gene_biotype "protein_coding"; transcript_name "Vps16-203"; transcript_source "ensembl"; transcript_biotype "protein_coding"; exon_id "ENSRNOE00000484870"; exon_version "1";
3	ensembl	CDS	138093288	138093364	0	+	2	gene_id "ENSRNOG00000021222"; gene_version "7"; transcript_id "ENSRNOT00000114809"; transcript_version "2"; exon_number "11"; gene_name "Vps16"; gene_source "ensembl"; gene_biotype "protein_coding"; transcript_name "Vps16-203"; transcript_source "ensembl"; transcript_biotype "protein_coding"; protein_id "ENSRNOP00000095488"; protein_version "2";
3	ensembl	exon	138093288	138093364	0	+	.	gene_id "ENSRNOG00000021222"; gene_version "7"; transcript_id "ENSRNOT00000141135"; transcript_version "1"; exon_number "11"; gene_name "Vps16"; gene_source "ensembl"; gene_biotype "protein_coding"; transcript_name "Vps16-204"; transcript_source "ensembl"; transcript_biotype "protein_coding"; exon_id "ENSRNOE00000484870"; exon_version "1";
3	ensembl	CDS	138093288	138093364	0	+	2	gene_id "ENSRNOG00000021222"; gene_version "7"; transcript_id "ENSRNOT00000141135"; transcript_version "1"; exon_number "11"; gene_name "Vps16"; gene_source "ensembl"; gene_biotype "protein_coding"; transcript_name "Vps16-204"; transcript_source "ensembl"; transcript_biotype "protein_coding"; protein_id "ENSRNOP00000100464"; protein_version "1";
3	ensembl	exon	138093686	138093817	0	+	.	gene_id "ENSRNOG00000021222"; gene_version "7"; transcript_id "ENSRNOT00000099262"; transcript_version "2"; exon_number "11"; gene_name "Vps16"; gene_source "ensembl"; gene_biotype "protein_coding"; transcript_name "Vps16-202"; transcript_source "ensembl"; transcript_biotype "protein_coding"; exon_id "ENSRNOE00000506045"; exon_version "1";
3	ensembl	CDS	138093686	138093817	0	+	0	gene_id "ENSRNOG00000021222"; gene_version "7"; transcript_id "ENSRNOT00000099262"; transcript_version "2"; exon_number "11"; gene_name "Vps16"; gene_source "ensembl"; gene_biotype "protein_coding"; transcript_name "Vps16-202"; transcript_source "ensembl"; transcript_biotype "protein_coding"; protein_id "ENSRNOP00000083827"; protein_version "2";
3	ensembl	exon	138093686	138093817	0	+	.	gene_id "ENSRNOG00000021222"; gene_version "7"; transcript_id "ENSRNOT00000151498"; transcript_version "1"; exon_number "12"; gene_name "Vps16"; gene_source "ensembl"; gene_biotype "protein_coding"; transcript_name "Vps16-205"; transcript_source "ensembl"; transcript_biotype "protein_coding"; exon_id "ENSRNOE00000506045"; exon_version "1";
3	ensembl	CDS	138093686	138093817	0	+	0	gene_id "ENSRNOG00000021222"; gene_version "7"; transcript_id "ENSRNOT00000151498"; transcript_version "1"; exon_number "12"; gene_name "Vps16"; gene_source "ensembl"; gene_biotype "protein_coding"; transcript_name "Vps16-205"; transcript_source "ensembl"; transcript_biotype "protein_coding"; protein_id "ENSRNOP00000099250"; protein_version "1";
3	ensembl	exon	138093686	138093817	0	+	.	gene_id "ENSRNOG00000021222"; gene_version "7"; transcript_id "ENSRNOT00000028821"; transcript_version "6"; exon_number "12"; gene_name "Vps16"; gene_source "ensembl"; gene_biotype "protein_coding"; transcript_name "Vps16-201"; transcript_source "ensembl"; transcript_biotype "protein_coding"; exon_id "ENSRNOE00000506045"; exon_version "1"; tag "Ensembl_canonical";
3	ensembl	CDS	138093686	138093817	0	+	0	gene_id "ENSRNOG00000021222"; gene_version "7"; transcript_id "ENSRNOT00000028821"; transcript_version "6"; exon_number "12"; gene_name "Vps16"; gene_source "ensembl"; gene_biotype "protein_coding"; transcript_name "Vps16-201"; transcript_source "ensembl"; transcript_biotype "protein_coding"; protein_id "ENSRNOP00000028821"; protein_version "3"; tag "Ensembl_canonical";
3	ensembl	exon	138093686	138093817	0	+	.	gene_id "ENSRNOG00000021222"; gene_version "7"; transcript_id "ENSRNOT00000114809"; transcript_version "2"; exon_number "12"; gene_name "Vps16"; gene_source "ensembl"; gene_biotype "protein_coding"; transcript_name "Vps16-203"; transcript_source "ensembl"; transcript_biotype "protein_coding"; exon_id "ENSRNOE00000506045"; exon_version "1";
3	ensembl	CDS	138093686	138093817	0	+	0	gene_id "ENSRNOG00000021222"; gene_version "7"; transcript_id "ENSRNOT00000114809"; transcript_version "2"; exon_number "12"; gene_name "Vps16"; gene_source "ensembl"; gene_biotype "protein_coding"; transcript_name "Vps16-203"; transcript_source "ensembl"; transcript_biotype "protein_coding"; protein_id "ENSRNOP00000095488"; protein_version "2";
3	ensembl	exon	138093686	138093817	0	+	.	gene_id "ENSRNOG00000021222"; gene_version "7"; transcript_id "ENSRNOT00000141135"; transcript_version "1"; exon_number "12"; gene_name "Vps16"; gene_source "ensembl"; gene_biotype "protein_coding"; transcript_name "Vps16-204"; transcript_source "ensembl"; transcript_biotype "protein_coding"; exon_id "ENSRNOE00000506045"; exon_version "1";
3	ensembl	CDS	138093686	138093817	0	+	0	gene_id "ENSRNOG00000021222"; gene_version "7"; transcript_id "ENSRNOT00000141135"; transcript_version "1"; exon_number "12"; gene_name "Vps16"; gene_source "ensembl"; gene_biotype "protein_coding"; transcript_name "Vps16-204"; transcript_source "ensembl"; transcript_biotype "protein_coding"; protein_id "ENSRNOP00000100464"; protein_version "1";
3	ensembl	exon	138093905	138094032	0	+	.	gene_id "ENSRNOG00000021222"; gene_version "7"; transcript_id "ENSRNOT00000099262"; transcript_version "2"; exon_number "12"; gene_name "Vps16"; gene_source "ensembl"; gene_biotype "protein_coding"; transcript_name "Vps16-202"; transcript_source "ensembl"; transcript_biotype "protein_coding"; exon_id "ENSRNOE00000509442"; exon_version "1";
3	ensembl	CDS	138093905	138094032	0	+	0	gene_id "ENSRNOG00000021222"; gene_version "7"; transcript_id "ENSRNOT00000099262"; transcript_version "2"; exon_number "12"; gene_name "Vps16"; gene_source "ensembl"; gene_biotype "protein_coding"; transcript_name "Vps16-202"; transcript_source "ensembl"; transcript_biotype "protein_coding"; protein_id "ENSRNOP00000083827"; protein_version "2";
3	ensembl	exon	138093905	138094032	0	+	.	gene_id "ENSRNOG00000021222"; gene_version "7"; transcript_id "ENSRNOT00000151498"; transcript_version "1"; exon_number "13"; gene_name "Vps16"; gene_source "ensembl"; gene_biotype "protein_coding"; transcript_name "Vps16-205"; transcript_source "ensembl"; transcript_biotype "protein_coding"; exon_id "ENSRNOE00000509442"; exon_version "1";
3	ensembl	CDS	138093905	138094032	0	+	0	gene_id "ENSRNOG00000021222"; gene_version "7"; transcript_id "ENSRNOT00000151498"; transcript_version "1"; exon_number "13"; gene_name "Vps16"; gene_source "ensembl"; gene_biotype "protein_coding"; transcript_name "Vps16-205"; transcript_source "ensembl"; transcript_biotype "protein_coding"; protein_id "ENSRNOP00000099250"; protein_version "1";
3	ensembl	exon	138093905	138094032	0	+	.	gene_id "ENSRNOG00000021222"; gene_version "7"; transcript_id "ENSRNOT00000028821"; transcript_version "6"; exon_number "13"; gene_name "Vps16"; gene_source "ensembl"; gene_biotype "protein_coding"; transcript_name "Vps16-201"; transcript_source "ensembl"; transcript_biotype "protein_coding"; exon_id "ENSRNOE00000509442"; exon_version "1"; tag "Ensembl_canonical";
3	ensembl	CDS	138093905	138094032	0	+	0	gene_id "ENSRNOG00000021222"; gene_version "7"; transcript_id "ENSRNOT00000028821"; transcript_version "6"; exon_number "13"; gene_name "Vps16"; gene_source "ensembl"; gene_biotype "protein_coding"; transcript_name "Vps16-201"; transcript_source "ensembl"; transcript_biotype "protein_coding"; protein_id "ENSRNOP00000028821"; protein_version "3"; tag "Ensembl_canonical";
3	ensembl	exon	138093905	138094032	0	+	.	gene_id "ENSRNOG00000021222"; gene_version "7"; transcript_id "ENSRNOT00000114809"; transcript_version "2"; exon_number "13"; gene_name "Vps16"; gene_source "ensembl"; gene_biotype "protein_coding"; transcript_name "Vps16-203"; transcript_source "ensembl"; transcript_biotype "protein_coding"; exon_id "ENSRNOE00000509442"; exon_version "1";
3	ensembl	CDS	138093905	138094032	0	+	0	gene_id "ENSRNOG00000021222"; gene_version "7"; transcript_id "ENSRNOT00000114809"; transcript_version "2"; exon_number "13"; gene_name "Vps16"; gene_source "ensembl"; gene_biotype "protein_coding"; transcript_name "Vps16-203"; transcript_source "ensembl"; transcript_biotype "protein_coding"; protein_id "ENSRNOP00000095488"; protein_version "2";
3	ensembl	exon	138093905	138094032	0	+	.	gene_id "ENSRNOG00000021222"; gene_version "7"; transcript_id "ENSRNOT00000141135"; transcript_version "1"; exon_number "13"; gene_name "Vps16"; gene_source "ensembl"; gene_biotype "protein_coding"; transcript_name "Vps16-204"; transcript_source "ensembl"; transcript_biotype "protein_coding"; exon_id "ENSRNOE00000509442"; exon_version "1";
3	ensembl	CDS	138093905	138094032	0	+	0	gene_id "ENSRNOG00000021222"; gene_version "7"; transcript_id "ENSRNOT00000141135"; transcript_version "1"; exon_number "13"; gene_name "Vps16"; gene_source "ensembl"; gene_biotype "protein_coding"; transcript_name "Vps16-204"; transcript_source "ensembl"; transcript_biotype "protein_coding"; protein_id "ENSRNOP00000100464"; protein_version "1";
3	ensembl	exon	138094160	138094195	0	+	.	gene_id "ENSRNOG00000021222"; gene_version "7"; transcript_id "ENSRNOT00000099262"; transcript_version "2"; exon_number "13"; gene_name "Vps16"; gene_source "ensembl"; gene_biotype "protein_coding"; transcript_name "Vps16-202"; transcript_source "ensembl"; transcript_biotype "protein_coding"; exon_id "ENSRNOE00000464717"; exon_version "1";
3	ensembl	CDS	138094160	138094195	0	+	1	gene_id "ENSRNOG00000021222"; gene_version "7"; transcript_id "ENSRNOT00000099262"; transcript_version "2"; exon_number "13"; gene_name "Vps16"; gene_source "ensembl"; gene_biotype "protein_coding"; transcript_name "Vps16-202"; transcript_source "ensembl"; transcript_biotype "protein_coding"; protein_id "ENSRNOP00000083827"; protein_version "2";
3	ensembl	exon	138094160	138094195	0	+	.	gene_id "ENSRNOG00000021222"; gene_version "7"; transcript_id "ENSRNOT00000151498"; transcript_version "1"; exon_number "14"; gene_name "Vps16"; gene_source "ensembl"; gene_biotype "protein_coding"; transcript_name "Vps16-205"; transcript_source "ensembl"; transcript_biotype "protein_coding"; exon_id "ENSRNOE00000464717"; exon_version "1";
3	ensembl	CDS	138094160	138094195	0	+	1	gene_id "ENSRNOG00000021222"; gene_version "7"; transcript_id "ENSRNOT00000151498"; transcript_version "1"; exon_number "14"; gene_name "Vps16"; gene_source "ensembl"; gene_biotype "protein_coding"; transcript_name "Vps16-205"; transcript_source "ensembl"; transcript_biotype "protein_coding"; protein_id "ENSRNOP00000099250"; protein_version "1";
3	ensembl	exon	138094160	138094195	0	+	.	gene_id "ENSRNOG00000021222"; gene_version "7"; transcript_id "ENSRNOT00000028821"; transcript_version "6"; exon_number "14"; gene_name "Vps16"; gene_source "ensembl"; gene_biotype "protein_coding"; transcript_name "Vps16-201"; transcript_source "ensembl"; transcript_biotype "protein_coding"; exon_id "ENSRNOE00000464717"; exon_version "1"; tag "Ensembl_canonical";
3	ensembl	CDS	138094160	138094195	0	+	1	gene_id "ENSRNOG00000021222"; gene_version "7"; transcript_id "ENSRNOT00000028821"; transcript_version "6"; exon_number "14"; gene_name "Vps16"; gene_source "ensembl"; gene_biotype "protein_coding"; transcript_name "Vps16-201"; transcript_source "ensembl"; transcript_biotype "protein_coding"; protein_id "ENSRNOP00000028821"; protein_version "3"; tag "Ensembl_canonical";
3	ensembl	exon	138094160	138094195	0	+	.	gene_id "ENSRNOG00000021222"; gene_version "7"; transcript_id "ENSRNOT00000114809"; transcript_version "2"; exon_number "14"; gene_name "Vps16"; gene_source "ensembl"; gene_biotype "protein_coding"; transcript_name "Vps16-203"; transcript_source "ensembl"; transcript_biotype "protein_coding"; exon_id "ENSRNOE00000464717"; exon_version "1";
3	ensembl	CDS	138094160	138094195	0	+	1	gene_id "ENSRNOG00000021222"; gene_version "7"; transcript_id "ENSRNOT00000114809"; transcript_version "2"; exon_number "14"; gene_name "Vps16"; gene_source "ensembl"; gene_biotype "protein_coding"; transcript_name "Vps16-203"; transcript_source "ensembl"; transcript_biotype "protein_coding"; protein_id "ENSRNOP00000095488"; protein_version "2";
3	ensembl	exon	138094160	138094195	0	+	.	gene_id "ENSRNOG00000021222"; gene_version "7"; transcript_id "ENSRNOT00000141135"; transcript_version "1"; exon_number "14"; gene_name "Vps16"; gene_source "ensembl"; gene_biotype "protein_coding"; transcript_name "Vps16-204"; transcript_source "ensembl"; transcript_biotype "protein_coding"; exon_id "ENSRNOE00000464717"; exon_version "1";
3	ensembl	CDS	138094160	138094195	0	+	1	gene_id "ENSRNOG00000021222"; gene_version "7"; transcript_id "ENSRNOT00000141135"; transcript_version "1"; exon_number "14"; gene_name "Vps16"; gene_source "ensembl"; gene_biotype "protein_coding"; transcript_name "Vps16-204"; transcript_source "ensembl"; transcript_biotype "protein_coding"; protein_id "ENSRNOP00000100464"; protein_version "1";
3	ensembl	exon	138094370	138094478	0	+	.	gene_id "ENSRNOG00000021222"; gene_version "7"; transcript_id "ENSRNOT00000099262"; transcript_version "2"; exon_number "14"; gene_name "Vps16"; gene_source "ensembl"; gene_biotype "protein_coding"; transcript_name "Vps16-202"; transcript_source "ensembl"; transcript_biotype "protein_coding"; exon_id "ENSRNOE00000505158"; exon_version "1";
3	ensembl	CDS	138094370	138094478	0	+	1	gene_id "ENSRNOG00000021222"; gene_version "7"; transcript_id "ENSRNOT00000099262"; transcript_version "2"; exon_number "14"; gene_name "Vps16"; gene_source "ensembl"; gene_biotype "protein_coding"; transcript_name "Vps16-202"; transcript_source "ensembl"; transcript_biotype "protein_coding"; protein_id "ENSRNOP00000083827"; protein_version "2";
3	ensembl	exon	138094370	138094478	0	+	.	gene_id "ENSRNOG00000021222"; gene_version "7"; transcript_id "ENSRNOT00000151498"; transcript_version "1"; exon_number "15"; gene_name "Vps16"; gene_source "ensembl"; gene_biotype "protein_coding"; transcript_name "Vps16-205"; transcript_source "ensembl"; transcript_biotype "protein_coding"; exon_id "ENSRNOE00000505158"; exon_version "1";
3	ensembl	CDS	138094370	138094478	0	+	1	gene_id "ENSRNOG00000021222"; gene_version "7"; transcript_id "ENSRNOT00000151498"; transcript_version "1"; exon_number "15"; gene_name "Vps16"; gene_source "ensembl"; gene_biotype "protein_coding"; transcript_name "Vps16-205"; transcript_source "ensembl"; transcript_biotype "protein_coding"; protein_id "ENSRNOP00000099250"; protein_version "1";
3	ensembl	exon	138094370	138094478	0	+	.	gene_id "ENSRNOG00000021222"; gene_version "7"; transcript_id "ENSRNOT00000028821"; transcript_version "6"; exon_number "15"; gene_name "Vps16"; gene_source "ensembl"; gene_biotype "protein_coding"; transcript_name "Vps16-201"; transcript_source "ensembl"; transcript_biotype "protein_coding"; exon_id "ENSRNOE00000505158"; exon_version "1"; tag "Ensembl_canonical";
3	ensembl	CDS	138094370	138094478	0	+	1	gene_id "ENSRNOG00000021222"; gene_version "7"; transcript_id "ENSRNOT00000028821"; transcript_version "6"; exon_number "15"; gene_name "Vps16"; gene_source "ensembl"; gene_biotype "protein_coding"; transcript_name "Vps16-201"; transcript_source "ensembl"; transcript_biotype "protein_coding"; protein_id "ENSRNOP00000028821"; protein_version "3"; tag "Ensembl_canonical";
3	ensembl	exon	138094370	138094478	0	+	.	gene_id "ENSRNOG00000021222"; gene_version "7"; transcript_id "ENSRNOT00000114809"; transcript_version "2"; exon_number "15"; gene_name "Vps16"; gene_source "ensembl"; gene_biotype "protein_coding"; transcript_name "Vps16-203"; transcript_source "ensembl"; transcript_biotype "protein_coding"; exon_id "ENSRNOE00000505158"; exon_version "1";
3	ensembl	CDS	138094370	138094478	0	+	1	gene_id "ENSRNOG00000021222"; gene_version "7"; transcript_id "ENSRNOT00000114809"; transcript_version "2"; exon_number "15"; gene_name "Vps16"; gene_source "ensembl"; gene_biotype "protein_coding"; transcript_name "Vps16-203"; transcript_source "ensembl"; transcript_biotype "protein_coding"; protein_id "ENSRNOP00000095488"; protein_version "2";
3	ensembl	exon	138094370	138094478	0	+	.	gene_id "ENSRNOG00000021222"; gene_version "7"; transcript_id "ENSRNOT00000141135"; transcript_version "1"; exon_number "15"; gene_name "Vps16"; gene_source "ensembl"; gene_biotype "protein_coding"; transcript_name "Vps16-204"; transcript_source "ensembl"; transcript_biotype "protein_coding"; exon_id "ENSRNOE00000505158"; exon_version "1";
3	ensembl	CDS	138094370	138094478	0	+	1	gene_id "ENSRNOG00000021222"; gene_version "7"; transcript_id "ENSRNOT00000141135"; transcript_version "1"; exon_number "15"; gene_name "Vps16"; gene_source "ensembl"; gene_biotype "protein_coding"; transcript_name "Vps16-204"; transcript_source "ensembl"; transcript_biotype "protein_coding"; protein_id "ENSRNOP00000100464"; protein_version "1";
3	ensembl	exon	138094630	138094764	0	+	.	gene_id "ENSRNOG00000021222"; gene_version "7"; transcript_id "ENSRNOT00000099262"; transcript_version "2"; exon_number "15"; gene_name "Vps16"; gene_source "ensembl"; gene_biotype "protein_coding"; transcript_name "Vps16-202"; transcript_source "ensembl"; transcript_biotype "protein_coding"; exon_id "ENSRNOE00000474319"; exon_version "1";
3	ensembl	CDS	138094630	138094764	0	+	0	gene_id "ENSRNOG00000021222"; gene_version "7"; transcript_id "ENSRNOT00000099262"; transcript_version "2"; exon_number "15"; gene_name "Vps16"; gene_source "ensembl"; gene_biotype "protein_coding"; transcript_name "Vps16-202"; transcript_source "ensembl"; transcript_biotype "protein_coding"; protein_id "ENSRNOP00000083827"; protein_version "2";
3	ensembl	exon	138094630	138094764	0	+	.	gene_id "ENSRNOG00000021222"; gene_version "7"; transcript_id "ENSRNOT00000028821"; transcript_version "6"; exon_number "16"; gene_name "Vps16"; gene_source "ensembl"; gene_biotype "protein_coding"; transcript_name "Vps16-201"; transcript_source "ensembl"; transcript_biotype "protein_coding"; exon_id "ENSRNOE00000474319"; exon_version "1"; tag "Ensembl_canonical";
3	ensembl	CDS	138094630	138094764	0	+	0	gene_id "ENSRNOG00000021222"; gene_version "7"; transcript_id "ENSRNOT00000028821"; transcript_version "6"; exon_number "16"; gene_name "Vps16"; gene_source "ensembl"; gene_biotype "protein_coding"; transcript_name "Vps16-201"; transcript_source "ensembl"; transcript_biotype "protein_coding"; protein_id "ENSRNOP00000028821"; protein_version "3"; tag "Ensembl_canonical";
3	ensembl	exon	138094630	138094764	0	+	.	gene_id "ENSRNOG00000021222"; gene_version "7"; transcript_id "ENSRNOT00000114809"; transcript_version "2"; exon_number "16"; gene_name "Vps16"; gene_source "ensembl"; gene_biotype "protein_coding"; transcript_name "Vps16-203"; transcript_source "ensembl"; transcript_biotype "protein_coding"; exon_id "ENSRNOE00000474319"; exon_version "1";
3	ensembl	CDS	138094630	138094764	0	+	0	gene_id "ENSRNOG00000021222"; gene_version "7"; transcript_id "ENSRNOT00000114809"; transcript_version "2"; exon_number "16"; gene_name "Vps16"; gene_source "ensembl"; gene_biotype "protein_coding"; transcript_name "Vps16-203"; transcript_source "ensembl"; transcript_biotype "protein_coding"; protein_id "ENSRNOP00000095488"; protein_version "2";
3	ensembl	exon	138094630	138094764	0	+	.	gene_id "ENSRNOG00000021222"; gene_version "7"; transcript_id "ENSRNOT00000141135"; transcript_version "1"; exon_number "16"; gene_name "Vps16"; gene_source "ensembl"; gene_biotype "protein_coding"; transcript_name "Vps16-204"; transcript_source "ensembl"; transcript_biotype "protein_coding"; exon_id "ENSRNOE00000474319"; exon_version "1";
3	ensembl	CDS	138094630	138094764	0	+	0	gene_id "ENSRNOG00000021222"; gene_version "7"; transcript_id "ENSRNOT00000141135"; transcript_version "1"; exon_number "16"; gene_name "Vps16"; gene_source "ensembl"; gene_biotype "protein_coding"; transcript_name "Vps16-204"; transcript_source "ensembl"; transcript_biotype "protein_coding"; protein_id "ENSRNOP00000100464"; protein_version "1";
3	ensembl	exon	138094843	138094951	0	+	.	gene_id "ENSRNOG00000021222"; gene_version "7"; transcript_id "ENSRNOT00000099262"; transcript_version "2"; exon_number "16"; gene_name "Vps16"; gene_source "ensembl"; gene_biotype "protein_coding"; transcript_name "Vps16-202"; transcript_source "ensembl"; transcript_biotype "protein_coding"; exon_id "ENSRNOE00000508014"; exon_version "1";
3	ensembl	CDS	138094843	138094951	0	+	0	gene_id "ENSRNOG00000021222"; gene_version "7"; transcript_id "ENSRNOT00000099262"; transcript_version "2"; exon_number "16"; gene_name "Vps16"; gene_source "ensembl"; gene_biotype "protein_coding"; transcript_name "Vps16-202"; transcript_source "ensembl"; transcript_biotype "protein_coding"; protein_id "ENSRNOP00000083827"; protein_version "2";
3	ensembl	exon	138094843	138094951	0	+	.	gene_id "ENSRNOG00000021222"; gene_version "7"; transcript_id "ENSRNOT00000151498"; transcript_version "1"; exon_number "16"; gene_name "Vps16"; gene_source "ensembl"; gene_biotype "protein_coding"; transcript_name "Vps16-205"; transcript_source "ensembl"; transcript_biotype "protein_coding"; exon_id "ENSRNOE00000508014"; exon_version "1";
3	ensembl	CDS	138094843	138094951	0	+	0	gene_id "ENSRNOG00000021222"; gene_version "7"; transcript_id "ENSRNOT00000151498"; transcript_version "1"; exon_number "16"; gene_name "Vps16"; gene_source "ensembl"; gene_biotype "protein_coding"; transcript_name "Vps16-205"; transcript_source "ensembl"; transcript_biotype "protein_coding"; protein_id "ENSRNOP00000099250"; protein_version "1";
3	ensembl	exon	138094843	138094951	0	+	.	gene_id "ENSRNOG00000021222"; gene_version "7"; transcript_id "ENSRNOT00000028821"; transcript_version "6"; exon_number "17"; gene_name "Vps16"; gene_source "ensembl"; gene_biotype "protein_coding"; transcript_name "Vps16-201"; transcript_source "ensembl"; transcript_biotype "protein_coding"; exon_id "ENSRNOE00000508014"; exon_version "1"; tag "Ensembl_canonical";
3	ensembl	CDS	138094843	138094951	0	+	0	gene_id "ENSRNOG00000021222"; gene_version "7"; transcript_id "ENSRNOT00000028821"; transcript_version "6"; exon_number "17"; gene_name "Vps16"; gene_source "ensembl"; gene_biotype "protein_coding"; transcript_name "Vps16-201"; transcript_source "ensembl"; transcript_biotype "protein_coding"; protein_id "ENSRNOP00000028821"; protein_version "3"; tag "Ensembl_canonical";
3	ensembl	exon	138094843	138094951	0	+	.	gene_id "ENSRNOG00000021222"; gene_version "7"; transcript_id "ENSRNOT00000114809"; transcript_version "2"; exon_number "17"; gene_name "Vps16"; gene_source "ensembl"; gene_biotype "protein_coding"; transcript_name "Vps16-203"; transcript_source "ensembl"; transcript_biotype "protein_coding"; exon_id "ENSRNOE00000508014"; exon_version "1";
3	ensembl	CDS	138094843	138094951	0	+	0	gene_id "ENSRNOG00000021222"; gene_version "7"; transcript_id "ENSRNOT00000114809"; transcript_version "2"; exon_number "17"; gene_name "Vps16"; gene_source "ensembl"; gene_biotype "protein_coding"; transcript_name "Vps16-203"; transcript_source "ensembl"; transcript_biotype "protein_coding"; protein_id "ENSRNOP00000095488"; protein_version "2";
3	ensembl	exon	138094843	138094951	0	+	.	gene_id "ENSRNOG00000021222"; gene_version "7"; transcript_id "ENSRNOT00000141135"; transcript_version "1"; exon_number "17"; gene_name "Vps16"; gene_source "ensembl"; gene_biotype "protein_coding"; transcript_name "Vps16-204"; transcript_source "ensembl"; transcript_biotype "protein_coding"; exon_id "ENSRNOE00000508014"; exon_version "1";
3	ensembl	CDS	138094843	138094951	0	+	0	gene_id "ENSRNOG00000021222"; gene_version "7"; transcript_id "ENSRNOT00000141135"; transcript_version "1"; exon_number "17"; gene_name "Vps16"; gene_source "ensembl"; gene_biotype "protein_coding"; transcript_name "Vps16-204"; transcript_source "ensembl"; transcript_biotype "protein_coding"; protein_id "ENSRNOP00000100464"; protein_version "1";
3	ensembl	exon	138095058	138095155	0	+	.	gene_id "ENSRNOG00000021222"; gene_version "7"; transcript_id "ENSRNOT00000099262"; transcript_version "2"; exon_number "17"; gene_name "Vps16"; gene_source "ensembl"; gene_biotype "protein_coding"; transcript_name "Vps16-202"; transcript_source "ensembl"; transcript_biotype "protein_coding"; exon_id "ENSRNOE00000486534"; exon_version "1";
3	ensembl	CDS	138095058	138095155	0	+	2	gene_id "ENSRNOG00000021222"; gene_version "7"; transcript_id "ENSRNOT00000099262"; transcript_version "2"; exon_number "17"; gene_name "Vps16"; gene_source "ensembl"; gene_biotype "protein_coding"; transcript_name "Vps16-202"; transcript_source "ensembl"; transcript_biotype "protein_coding"; protein_id "ENSRNOP00000083827"; protein_version "2";
3	ensembl	exon	138095058	138095155	0	+	.	gene_id "ENSRNOG00000021222"; gene_version "7"; transcript_id "ENSRNOT00000151498"; transcript_version "1"; exon_number "17"; gene_name "Vps16"; gene_source "ensembl"; gene_biotype "protein_coding"; transcript_name "Vps16-205"; transcript_source "ensembl"; transcript_biotype "protein_coding"; exon_id "ENSRNOE00000486534"; exon_version "1";
3	ensembl	CDS	138095058	138095155	0	+	2	gene_id "ENSRNOG00000021222"; gene_version "7"; transcript_id "ENSRNOT00000151498"; transcript_version "1"; exon_number "17"; gene_name "Vps16"; gene_source "ensembl"; gene_biotype "protein_coding"; transcript_name "Vps16-205"; transcript_source "ensembl"; transcript_biotype "protein_coding"; protein_id "ENSRNOP00000099250"; protein_version "1";
3	ensembl	exon	138095058	138095155	0	+	.	gene_id "ENSRNOG00000021222"; gene_version "7"; transcript_id "ENSRNOT00000028821"; transcript_version "6"; exon_number "18"; gene_name "Vps16"; gene_source "ensembl"; gene_biotype "protein_coding"; transcript_name "Vps16-201"; transcript_source "ensembl"; transcript_biotype "protein_coding"; exon_id "ENSRNOE00000486534"; exon_version "1"; tag "Ensembl_canonical";
3	ensembl	CDS	138095058	138095155	0	+	2	gene_id "ENSRNOG00000021222"; gene_version "7"; transcript_id "ENSRNOT00000028821"; transcript_version "6"; exon_number "18"; gene_name "Vps16"; gene_source "ensembl"; gene_biotype "protein_coding"; transcript_name "Vps16-201"; transcript_source "ensembl"; transcript_biotype "protein_coding"; protein_id "ENSRNOP00000028821"; protein_version "3"; tag "Ensembl_canonical";
3	ensembl	exon	138095058	138095155	0	+	.	gene_id "ENSRNOG00000021222"; gene_version "7"; transcript_id "ENSRNOT00000114809"; transcript_version "2"; exon_number "18"; gene_name "Vps16"; gene_source "ensembl"; gene_biotype "protein_coding"; transcript_name "Vps16-203"; transcript_source "ensembl"; transcript_biotype "protein_coding"; exon_id "ENSRNOE00000486534"; exon_version "1";
3	ensembl	CDS	138095058	138095155	0	+	2	gene_id "ENSRNOG00000021222"; gene_version "7"; transcript_id "ENSRNOT00000114809"; transcript_version "2"; exon_number "18"; gene_name "Vps16"; gene_source "ensembl"; gene_biotype "protein_coding"; transcript_name "Vps16-203"; transcript_source "ensembl"; transcript_biotype "protein_coding"; protein_id "ENSRNOP00000095488"; protein_version "2";
3	ensembl	exon	138095058	138095155	0	+	.	gene_id "ENSRNOG00000021222"; gene_version "7"; transcript_id "ENSRNOT00000141135"; transcript_version "1"; exon_number "18"; gene_name "Vps16"; gene_source "ensembl"; gene_biotype "protein_coding"; transcript_name "Vps16-204"; transcript_source "ensembl"; transcript_biotype "protein_coding"; exon_id "ENSRNOE00000486534"; exon_version "1";
3	ensembl	CDS	138095058	138095155	0	+	2	gene_id "ENSRNOG00000021222"; gene_version "7"; transcript_id "ENSRNOT00000141135"; transcript_version "1"; exon_number "18"; gene_name "Vps16"; gene_source "ensembl"; gene_biotype "protein_coding"; transcript_name "Vps16-204"; transcript_source "ensembl"; transcript_biotype "protein_coding"; protein_id "ENSRNOP00000100464"; protein_version "1";
3	ensembl	exon	138095232	138095339	0	+	.	gene_id "ENSRNOG00000021222"; gene_version "7"; transcript_id "ENSRNOT00000099262"; transcript_version "2"; exon_number "18"; gene_name "Vps16"; gene_source "ensembl"; gene_biotype "protein_coding"; transcript_name "Vps16-202"; transcript_source "ensembl"; transcript_biotype "protein_coding"; exon_id "ENSRNOE00000484190"; exon_version "1";
3	ensembl	CDS	138095232	138095339	0	+	0	gene_id "ENSRNOG00000021222"; gene_version "7"; transcript_id "ENSRNOT00000099262"; transcript_version "2"; exon_number "18"; gene_name "Vps16"; gene_source "ensembl"; gene_biotype "protein_coding"; transcript_name "Vps16-202"; transcript_source "ensembl"; transcript_biotype "protein_coding"; protein_id "ENSRNOP00000083827"; protein_version "2";
3	ensembl	exon	138095232	138095339	0	+	.	gene_id "ENSRNOG00000021222"; gene_version "7"; transcript_id "ENSRNOT00000151498"; transcript_version "1"; exon_number "18"; gene_name "Vps16"; gene_source "ensembl"; gene_biotype "protein_coding"; transcript_name "Vps16-205"; transcript_source "ensembl"; transcript_biotype "protein_coding"; exon_id "ENSRNOE00000484190"; exon_version "1";
3	ensembl	CDS	138095232	138095339	0	+	0	gene_id "ENSRNOG00000021222"; gene_version "7"; transcript_id "ENSRNOT00000151498"; transcript_version "1"; exon_number "18"; gene_name "Vps16"; gene_source "ensembl"; gene_biotype "protein_coding"; transcript_name "Vps16-205"; transcript_source "ensembl"; transcript_biotype "protein_coding"; protein_id "ENSRNOP00000099250"; protein_version "1";
3	ensembl	exon	138095232	138095339	0	+	.	gene_id "ENSRNOG00000021222"; gene_version "7"; transcript_id "ENSRNOT00000028821"; transcript_version "6"; exon_number "19"; gene_name "Vps16"; gene_source "ensembl"; gene_biotype "protein_coding"; transcript_name "Vps16-201"; transcript_source "ensembl"; transcript_biotype "protein_coding"; exon_id "ENSRNOE00000484190"; exon_version "1"; tag "Ensembl_canonical";
3	ensembl	CDS	138095232	138095339	0	+	0	gene_id "ENSRNOG00000021222"; gene_version "7"; transcript_id "ENSRNOT00000028821"; transcript_version "6"; exon_number "19"; gene_name "Vps16"; gene_source "ensembl"; gene_biotype "protein_coding"; transcript_name "Vps16-201"; transcript_source "ensembl"; transcript_biotype "protein_coding"; protein_id "ENSRNOP00000028821"; protein_version "3"; tag "Ensembl_canonical";
3	ensembl	exon	138095232	138095339	0	+	.	gene_id "ENSRNOG00000021222"; gene_version "7"; transcript_id "ENSRNOT00000114809"; transcript_version "2"; exon_number "19"; gene_name "Vps16"; gene_source "ensembl"; gene_biotype "protein_coding"; transcript_name "Vps16-203"; transcript_source "ensembl"; transcript_biotype "protein_coding"; exon_id "ENSRNOE00000484190"; exon_version "1";
3	ensembl	CDS	138095232	138095339	0	+	0	gene_id "ENSRNOG00000021222"; gene_version "7"; transcript_id "ENSRNOT00000114809"; transcript_version "2"; exon_number "19"; gene_name "Vps16"; gene_source "ensembl"; gene_biotype "protein_coding"; transcript_name "Vps16-203"; transcript_source "ensembl"; transcript_biotype "protein_coding"; protein_id "ENSRNOP00000095488"; protein_version "2";
3	ensembl	exon	138095232	138095339	0	+	.	gene_id "ENSRNOG00000021222"; gene_version "7"; transcript_id "ENSRNOT00000141135"; transcript_version "1"; exon_number "19"; gene_name "Vps16"; gene_source "ensembl"; gene_biotype "protein_coding"; transcript_name "Vps16-204"; transcript_source "ensembl"; transcript_biotype "protein_coding"; exon_id "ENSRNOE00000484190"; exon_version "1";
3	ensembl	CDS	138095232	138095339	0	+	0	gene_id "ENSRNOG00000021222"; gene_version "7"; transcript_id "ENSRNOT00000141135"; transcript_version "1"; exon_number "19"; gene_name "Vps16"; gene_source "ensembl"; gene_biotype "protein_coding"; transcript_name "Vps16-204"; transcript_source "ensembl"; transcript_biotype "protein_coding"; protein_id "ENSRNOP00000100464"; protein_version "1";
3	ensembl	exon	138095593	138095670	0	+	.	gene_id "ENSRNOG00000021222"; gene_version "7"; transcript_id "ENSRNOT00000099262"; transcript_version "2"; exon_number "19"; gene_name "Vps16"; gene_source "ensembl"; gene_biotype "protein_coding"; transcript_name "Vps16-202"; transcript_source "ensembl"; transcript_biotype "protein_coding"; exon_id "ENSRNOE00000480151"; exon_version "1";
3	ensembl	CDS	138095593	138095670	0	+	0	gene_id "ENSRNOG00000021222"; gene_version "7"; transcript_id "ENSRNOT00000099262"; transcript_version "2"; exon_number "19"; gene_name "Vps16"; gene_source "ensembl"; gene_biotype "protein_coding"; transcript_name "Vps16-202"; transcript_source "ensembl"; transcript_biotype "protein_coding"; protein_id "ENSRNOP00000083827"; protein_version "2";
3	ensembl	exon	138095593	138095670	0	+	.	gene_id "ENSRNOG00000021222"; gene_version "7"; transcript_id "ENSRNOT00000151498"; transcript_version "1"; exon_number "19"; gene_name "Vps16"; gene_source "ensembl"; gene_biotype "protein_coding"; transcript_name "Vps16-205"; transcript_source "ensembl"; transcript_biotype "protein_coding"; exon_id "ENSRNOE00000480151"; exon_version "1";
3	ensembl	CDS	138095593	138095670	0	+	0	gene_id "ENSRNOG00000021222"; gene_version "7"; transcript_id "ENSRNOT00000151498"; transcript_version "1"; exon_number "19"; gene_name "Vps16"; gene_source "ensembl"; gene_biotype "protein_coding"; transcript_name "Vps16-205"; transcript_source "ensembl"; transcript_biotype "protein_coding"; protein_id "ENSRNOP00000099250"; protein_version "1";
3	ensembl	exon	138095593	138095670	0	+	.	gene_id "ENSRNOG00000021222"; gene_version "7"; transcript_id "ENSRNOT00000028821"; transcript_version "6"; exon_number "20"; gene_name "Vps16"; gene_source "ensembl"; gene_biotype "protein_coding"; transcript_name "Vps16-201"; transcript_source "ensembl"; transcript_biotype "protein_coding"; exon_id "ENSRNOE00000480151"; exon_version "1"; tag "Ensembl_canonical";
3	ensembl	CDS	138095593	138095670	0	+	0	gene_id "ENSRNOG00000021222"; gene_version "7"; transcript_id "ENSRNOT00000028821"; transcript_version "6"; exon_number "20"; gene_name "Vps16"; gene_source "ensembl"; gene_biotype "protein_coding"; transcript_name "Vps16-201"; transcript_source "ensembl"; transcript_biotype "protein_coding"; protein_id "ENSRNOP00000028821"; protein_version "3"; tag "Ensembl_canonical";
3	ensembl	exon	138095593	138095670	0	+	.	gene_id "ENSRNOG00000021222"; gene_version "7"; transcript_id "ENSRNOT00000114809"; transcript_version "2"; exon_number "20"; gene_name "Vps16"; gene_source "ensembl"; gene_biotype "protein_coding"; transcript_name "Vps16-203"; transcript_source "ensembl"; transcript_biotype "protein_coding"; exon_id "ENSRNOE00000480151"; exon_version "1";
3	ensembl	CDS	138095593	138095670	0	+	0	gene_id "ENSRNOG00000021222"; gene_version "7"; transcript_id "ENSRNOT00000114809"; transcript_version "2"; exon_number "20"; gene_name "Vps16"; gene_source "ensembl"; gene_biotype "protein_coding"; transcript_name "Vps16-203"; transcript_source "ensembl"; transcript_biotype "protein_coding"; protein_id "ENSRNOP00000095488"; protein_version "2";
3	ensembl	exon	138095593	138095670	0	+	.	gene_id "ENSRNOG00000021222"; gene_version "7"; transcript_id "ENSRNOT00000141135"; transcript_version "1"; exon_number "20"; gene_name "Vps16"; gene_source "ensembl"; gene_biotype "protein_coding"; transcript_name "Vps16-204"; transcript_source "ensembl"; transcript_biotype "protein_coding"; exon_id "ENSRNOE00000480151"; exon_version "1";
3	ensembl	CDS	138095593	138095670	0	+	0	gene_id "ENSRNOG00000021222"; gene_version "7"; transcript_id "ENSRNOT00000141135"; transcript_version "1"; exon_number "20"; gene_name "Vps16"; gene_source "ensembl"; gene_biotype "protein_coding"; transcript_name "Vps16-204"; transcript_source "ensembl"; transcript_biotype "protein_coding"; protein_id "ENSRNOP00000100464"; protein_version "1";
3	ensembl	exon	138095754	138095923	0	+	.	gene_id "ENSRNOG00000021222"; gene_version "7"; transcript_id "ENSRNOT00000099262"; transcript_version "2"; exon_number "20"; gene_name "Vps16"; gene_source "ensembl"; gene_biotype "protein_coding"; transcript_name "Vps16-202"; transcript_source "ensembl"; transcript_biotype "protein_coding"; exon_id "ENSRNOE00000468312"; exon_version "1";
3	ensembl	CDS	138095754	138095923	0	+	0	gene_id "ENSRNOG00000021222"; gene_version "7"; transcript_id "ENSRNOT00000099262"; transcript_version "2"; exon_number "20"; gene_name "Vps16"; gene_source "ensembl"; gene_biotype "protein_coding"; transcript_name "Vps16-202"; transcript_source "ensembl"; transcript_biotype "protein_coding"; protein_id "ENSRNOP00000083827"; protein_version "2";
3	ensembl	exon	138095754	138095923	0	+	.	gene_id "ENSRNOG00000021222"; gene_version "7"; transcript_id "ENSRNOT00000151498"; transcript_version "1"; exon_number "20"; gene_name "Vps16"; gene_source "ensembl"; gene_biotype "protein_coding"; transcript_name "Vps16-205"; transcript_source "ensembl"; transcript_biotype "protein_coding"; exon_id "ENSRNOE00000468312"; exon_version "1";
3	ensembl	CDS	138095754	138095923	0	+	0	gene_id "ENSRNOG00000021222"; gene_version "7"; transcript_id "ENSRNOT00000151498"; transcript_version "1"; exon_number "20"; gene_name "Vps16"; gene_source "ensembl"; gene_biotype "protein_coding"; transcript_name "Vps16-205"; transcript_source "ensembl"; transcript_biotype "protein_coding"; protein_id "ENSRNOP00000099250"; protein_version "1";
3	ensembl	exon	138095754	138095923	0	+	.	gene_id "ENSRNOG00000021222"; gene_version "7"; transcript_id "ENSRNOT00000028821"; transcript_version "6"; exon_number "21"; gene_name "Vps16"; gene_source "ensembl"; gene_biotype "protein_coding"; transcript_name "Vps16-201"; transcript_source "ensembl"; transcript_biotype "protein_coding"; exon_id "ENSRNOE00000468312"; exon_version "1"; tag "Ensembl_canonical";
3	ensembl	CDS	138095754	138095923	0	+	0	gene_id "ENSRNOG00000021222"; gene_version "7"; transcript_id "ENSRNOT00000028821"; transcript_version "6"; exon_number "21"; gene_name "Vps16"; gene_source "ensembl"; gene_biotype "protein_coding"; transcript_name "Vps16-201"; transcript_source "ensembl"; transcript_biotype "protein_coding"; protein_id "ENSRNOP00000028821"; protein_version "3"; tag "Ensembl_canonical";
3	ensembl	exon	138095754	138095923	0	+	.	gene_id "ENSRNOG00000021222"; gene_version "7"; transcript_id "ENSRNOT00000114809"; transcript_version "2"; exon_number "21"; gene_name "Vps16"; gene_source "ensembl"; gene_biotype "protein_coding"; transcript_name "Vps16-203"; transcript_source "ensembl"; transcript_biotype "protein_coding"; exon_id "ENSRNOE00000468312"; exon_version "1";
3	ensembl	CDS	138095754	138095923	0	+	0	gene_id "ENSRNOG00000021222"; gene_version "7"; transcript_id "ENSRNOT00000114809"; transcript_version "2"; exon_number "21"; gene_name "Vps16"; gene_source "ensembl"; gene_biotype "protein_coding"; transcript_name "Vps16-203"; transcript_source "ensembl"; transcript_biotype "protein_coding"; protein_id "ENSRNOP00000095488"; protein_version "2";
3	ensembl	exon	138095754	138095923	0	+	.	gene_id "ENSRNOG00000021222"; gene_version "7"; transcript_id "ENSRNOT00000141135"; transcript_version "1"; exon_number "21"; gene_name "Vps16"; gene_source "ensembl"; gene_biotype "protein_coding"; transcript_name "Vps16-204"; transcript_source "ensembl"; transcript_biotype "protein_coding"; exon_id "ENSRNOE00000468312"; exon_version "1";
3	ensembl	CDS	138095754	138095923	0	+	0	gene_id "ENSRNOG00000021222"; gene_version "7"; transcript_id "ENSRNOT00000141135"; transcript_version "1"; exon_number "21"; gene_name "Vps16"; gene_source "ensembl"; gene_biotype "protein_coding"; transcript_name "Vps16-204"; transcript_source "ensembl"; transcript_biotype "protein_coding"; protein_id "ENSRNOP00000100464"; protein_version "1";
3	ensembl	exon	138096006	138096102	0	+	.	gene_id "ENSRNOG00000021222"; gene_version "7"; transcript_id "ENSRNOT00000099262"; transcript_version "2"; exon_number "21"; gene_name "Vps16"; gene_source "ensembl"; gene_biotype "protein_coding"; transcript_name "Vps16-202"; transcript_source "ensembl"; transcript_biotype "protein_coding"; exon_id "ENSRNOE00000466253"; exon_version "1";
3	ensembl	CDS	138096006	138096102	0	+	1	gene_id "ENSRNOG00000021222"; gene_version "7"; transcript_id "ENSRNOT00000099262"; transcript_version "2"; exon_number "21"; gene_name "Vps16"; gene_source "ensembl"; gene_biotype "protein_coding"; transcript_name "Vps16-202"; transcript_source "ensembl"; transcript_biotype "protein_coding"; protein_id "ENSRNOP00000083827"; protein_version "2";
3	ensembl	exon	138096006	138096102	0	+	.	gene_id "ENSRNOG00000021222"; gene_version "7"; transcript_id "ENSRNOT00000151498"; transcript_version "1"; exon_number "21"; gene_name "Vps16"; gene_source "ensembl"; gene_biotype "protein_coding"; transcript_name "Vps16-205"; transcript_source "ensembl"; transcript_biotype "protein_coding"; exon_id "ENSRNOE00000466253"; exon_version "1";
3	ensembl	CDS	138096006	138096102	0	+	1	gene_id "ENSRNOG00000021222"; gene_version "7"; transcript_id "ENSRNOT00000151498"; transcript_version "1"; exon_number "21"; gene_name "Vps16"; gene_source "ensembl"; gene_biotype "protein_coding"; transcript_name "Vps16-205"; transcript_source "ensembl"; transcript_biotype "protein_coding"; protein_id "ENSRNOP00000099250"; protein_version "1";
3	ensembl	exon	138096006	138096102	0	+	.	gene_id "ENSRNOG00000021222"; gene_version "7"; transcript_id "ENSRNOT00000028821"; transcript_version "6"; exon_number "22"; gene_name "Vps16"; gene_source "ensembl"; gene_biotype "protein_coding"; transcript_name "Vps16-201"; transcript_source "ensembl"; transcript_biotype "protein_coding"; exon_id "ENSRNOE00000466253"; exon_version "1"; tag "Ensembl_canonical";
3	ensembl	CDS	138096006	138096102	0	+	1	gene_id "ENSRNOG00000021222"; gene_version "7"; transcript_id "ENSRNOT00000028821"; transcript_version "6"; exon_number "22"; gene_name "Vps16"; gene_source "ensembl"; gene_biotype "protein_coding"; transcript_name "Vps16-201"; transcript_source "ensembl"; transcript_biotype "protein_coding"; protein_id "ENSRNOP00000028821"; protein_version "3"; tag "Ensembl_canonical";
3	ensembl	exon	138096006	138096102	0	+	.	gene_id "ENSRNOG00000021222"; gene_version "7"; transcript_id "ENSRNOT00000114809"; transcript_version "2"; exon_number "22"; gene_name "Vps16"; gene_source "ensembl"; gene_biotype "protein_coding"; transcript_name "Vps16-203"; transcript_source "ensembl"; transcript_biotype "protein_coding"; exon_id "ENSRNOE00000466253"; exon_version "1";
3	ensembl	CDS	138096006	138096102	0	+	1	gene_id "ENSRNOG00000021222"; gene_version "7"; transcript_id "ENSRNOT00000114809"; transcript_version "2"; exon_number "22"; gene_name "Vps16"; gene_source "ensembl"; gene_biotype "protein_coding"; transcript_name "Vps16-203"; transcript_source "ensembl"; transcript_biotype "protein_coding"; protein_id "ENSRNOP00000095488"; protein_version "2";
3	ensembl	exon	138096006	138096102	0	+	.	gene_id "ENSRNOG00000021222"; gene_version "7"; transcript_id "ENSRNOT00000141135"; transcript_version "1"; exon_number "22"; gene_name "Vps16"; gene_source "ensembl"; gene_biotype "protein_coding"; transcript_name "Vps16-204"; transcript_source "ensembl"; transcript_biotype "protein_coding"; exon_id "ENSRNOE00000466253"; exon_version "1";
3	ensembl	CDS	138096006	138096102	0	+	1	gene_id "ENSRNOG00000021222"; gene_version "7"; transcript_id "ENSRNOT00000141135"; transcript_version "1"; exon_number "22"; gene_name "Vps16"; gene_source "ensembl"; gene_biotype "protein_coding"; transcript_name "Vps16-204"; transcript_source "ensembl"; transcript_biotype "protein_coding"; protein_id "ENSRNOP00000100464"; protein_version "1";
3	ensembl	exon	138096712	138096815	0	+	.	gene_id "ENSRNOG00000021222"; gene_version "7"; transcript_id "ENSRNOT00000099262"; transcript_version "2"; exon_number "22"; gene_name "Vps16"; gene_source "ensembl"; gene_biotype "protein_coding"; transcript_name "Vps16-202"; transcript_source "ensembl"; transcript_biotype "protein_coding"; exon_id "ENSRNOE00000476029"; exon_version "1";
3	ensembl	CDS	138096712	138096815	0	+	0	gene_id "ENSRNOG00000021222"; gene_version "7"; transcript_id "ENSRNOT00000099262"; transcript_version "2"; exon_number "22"; gene_name "Vps16"; gene_source "ensembl"; gene_biotype "protein_coding"; transcript_name "Vps16-202"; transcript_source "ensembl"; transcript_biotype "protein_coding"; protein_id "ENSRNOP00000083827"; protein_version "2";
3	ensembl	exon	138096712	138096815	0	+	.	gene_id "ENSRNOG00000021222"; gene_version "7"; transcript_id "ENSRNOT00000151498"; transcript_version "1"; exon_number "22"; gene_name "Vps16"; gene_source "ensembl"; gene_biotype "protein_coding"; transcript_name "Vps16-205"; transcript_source "ensembl"; transcript_biotype "protein_coding"; exon_id "ENSRNOE00000476029"; exon_version "1";
3	ensembl	CDS	138096712	138096815	0	+	0	gene_id "ENSRNOG00000021222"; gene_version "7"; transcript_id "ENSRNOT00000151498"; transcript_version "1"; exon_number "22"; gene_name "Vps16"; gene_source "ensembl"; gene_biotype "protein_coding"; transcript_name "Vps16-205"; transcript_source "ensembl"; transcript_biotype "protein_coding"; protein_id "ENSRNOP00000099250"; protein_version "1";
3	ensembl	exon	138096712	138096815	0	+	.	gene_id "ENSRNOG00000021222"; gene_version "7"; transcript_id "ENSRNOT00000028821"; transcript_version "6"; exon_number "23"; gene_name "Vps16"; gene_source "ensembl"; gene_biotype "protein_coding"; transcript_name "Vps16-201"; transcript_source "ensembl"; transcript_biotype "protein_coding"; exon_id "ENSRNOE00000476029"; exon_version "1"; tag "Ensembl_canonical";
3	ensembl	CDS	138096712	138096815	0	+	0	gene_id "ENSRNOG00000021222"; gene_version "7"; transcript_id "ENSRNOT00000028821"; transcript_version "6"; exon_number "23"; gene_name "Vps16"; gene_source "ensembl"; gene_biotype "protein_coding"; transcript_name "Vps16-201"; transcript_source "ensembl"; transcript_biotype "protein_coding"; protein_id "ENSRNOP00000028821"; protein_version "3"; tag "Ensembl_canonical";
3	ensembl	exon	138096712	138096815	0	+	.	gene_id "ENSRNOG00000021222"; gene_version "7"; transcript_id "ENSRNOT00000114809"; transcript_version "2"; exon_number "23"; gene_name "Vps16"; gene_source "ensembl"; gene_biotype "protein_coding"; transcript_name "Vps16-203"; transcript_source "ensembl"; transcript_biotype "protein_coding"; exon_id "ENSRNOE00000476029"; exon_version "1";
3	ensembl	CDS	138096712	138096815	0	+	0	gene_id "ENSRNOG00000021222"; gene_version "7"; transcript_id "ENSRNOT00000114809"; transcript_version "2"; exon_number "23"; gene_name "Vps16"; gene_source "ensembl"; gene_biotype "protein_coding"; transcript_name "Vps16-203"; transcript_source "ensembl"; transcript_biotype "protein_coding"; protein_id "ENSRNOP00000095488"; protein_version "2";
3	ensembl	exon	138096712	138096815	0	+	.	gene_id "ENSRNOG00000021222"; gene_version "7"; transcript_id "ENSRNOT00000141135"; transcript_version "1"; exon_number "23"; gene_name "Vps16"; gene_source "ensembl"; gene_biotype "protein_coding"; transcript_name "Vps16-204"; transcript_source "ensembl"; transcript_biotype "protein_coding"; exon_id "ENSRNOE00000476029"; exon_version "1";
3	ensembl	CDS	138096712	138096815	0	+	0	gene_id "ENSRNOG00000021222"; gene_version "7"; transcript_id "ENSRNOT00000141135"; transcript_version "1"; exon_number "23"; gene_name "Vps16"; gene_source "ensembl"; gene_biotype "protein_coding"; transcript_name "Vps16-204"; transcript_source "ensembl"; transcript_biotype "protein_coding"; protein_id "ENSRNOP00000100464"; protein_version "1";
3	ensembl	CDS	138096934	138097075	0	+	1	gene_id "ENSRNOG00000021222"; gene_version "7"; transcript_id "ENSRNOT00000099262"; transcript_version "2"; exon_number "23"; gene_name "Vps16"; gene_source "ensembl"; gene_biotype "protein_coding"; transcript_name "Vps16-202"; transcript_source "ensembl"; transcript_biotype "protein_coding"; protein_id "ENSRNOP00000083827"; protein_version "2";
3	ensembl	CDS	138096934	138097075	0	+	1	gene_id "ENSRNOG00000021222"; gene_version "7"; transcript_id "ENSRNOT00000151498"; transcript_version "1"; exon_number "23"; gene_name "Vps16"; gene_source "ensembl"; gene_biotype "protein_coding"; transcript_name "Vps16-205"; transcript_source "ensembl"; transcript_biotype "protein_coding"; protein_id "ENSRNOP00000099250"; protein_version "1";
3	ensembl	CDS	138096934	138097075	0	+	1	gene_id "ENSRNOG00000021222"; gene_version "7"; transcript_id "ENSRNOT00000028821"; transcript_version "6"; exon_number "24"; gene_name "Vps16"; gene_source "ensembl"; gene_biotype "protein_coding"; transcript_name "Vps16-201"; transcript_source "ensembl"; transcript_biotype "protein_coding"; protein_id "ENSRNOP00000028821"; protein_version "3"; tag "Ensembl_canonical";
3	ensembl	exon	138096934	138097150	0	+	.	gene_id "ENSRNOG00000021222"; gene_version "7"; transcript_id "ENSRNOT00000099262"; transcript_version "2"; exon_number "23"; gene_name "Vps16"; gene_source "ensembl"; gene_biotype "protein_coding"; transcript_name "Vps16-202"; transcript_source "ensembl"; transcript_biotype "protein_coding"; exon_id "ENSRNOE00000717582"; exon_version "1";
3	ensembl	exon	138096934	138097150	0	+	.	gene_id "ENSRNOG00000021222"; gene_version "7"; transcript_id "ENSRNOT00000151498"; transcript_version "1"; exon_number "23"; gene_name "Vps16"; gene_source "ensembl"; gene_biotype "protein_coding"; transcript_name "Vps16-205"; transcript_source "ensembl"; transcript_biotype "protein_coding"; exon_id "ENSRNOE00000717582"; exon_version "1";
3	ensembl	exon	138096934	138097900	0	+	.	gene_id "ENSRNOG00000021222"; gene_version "7"; transcript_id "ENSRNOT00000028821"; transcript_version "6"; exon_number "24"; gene_name "Vps16"; gene_source "ensembl"; gene_biotype "protein_coding"; transcript_name "Vps16-201"; transcript_source "ensembl"; transcript_biotype "protein_coding"; exon_id "ENSRNOE00000463329"; exon_version "3"; tag "Ensembl_canonical";
3	ensembl	stop_codon	138097076	138097078	0	+	0	gene_id "ENSRNOG00000021222"; gene_version "7"; transcript_id "ENSRNOT00000099262"; transcript_version "2"; exon_number "23"; gene_name "Vps16"; gene_source "ensembl"; gene_biotype "protein_coding"; transcript_name "Vps16-202"; transcript_source "ensembl"; transcript_biotype "protein_coding";
3	ensembl	stop_codon	138097076	138097078	0	+	0	gene_id "ENSRNOG00000021222"; gene_version "7"; transcript_id "ENSRNOT00000151498"; transcript_version "1"; exon_number "23"; gene_name "Vps16"; gene_source "ensembl"; gene_biotype "protein_coding"; transcript_name "Vps16-205"; transcript_source "ensembl"; transcript_biotype "protein_coding";
3	ensembl	stop_codon	138097076	138097078	0	+	0	gene_id "ENSRNOG00000021222"; gene_version "7"; transcript_id "ENSRNOT00000028821"; transcript_version "6"; exon_number "24"; gene_name "Vps16"; gene_source "ensembl"; gene_biotype "protein_coding"; transcript_name "Vps16-201"; transcript_source "ensembl"; transcript_biotype "protein_coding"; tag "Ensembl_canonical";
3	ensembl	three_prime_utr	138097079	138097150	0	+	.	gene_id "ENSRNOG00000021222"; gene_version "7"; transcript_id "ENSRNOT00000099262"; transcript_version "2"; gene_name "Vps16"; gene_source "ensembl"; gene_biotype "protein_coding"; transcript_name "Vps16-202"; transcript_source "ensembl"; transcript_biotype "protein_coding";
3	ensembl	three_prime_utr	138097079	138097150	0	+	.	gene_id "ENSRNOG00000021222"; gene_version "7"; transcript_id "ENSRNOT00000151498"; transcript_version "1"; gene_name "Vps16"; gene_source "ensembl"; gene_biotype "protein_coding"; transcript_name "Vps16-205"; transcript_source "ensembl"; transcript_biotype "protein_coding";
3	ensembl	three_prime_utr	138097079	138097900	0	+	.	gene_id "ENSRNOG00000021222"; gene_version "7"; transcript_id "ENSRNOT00000028821"; transcript_version "6"; gene_name "Vps16"; gene_source "ensembl"; gene_biotype "protein_coding"; transcript_name "Vps16-201"; transcript_source "ensembl"; transcript_biotype "protein_coding"; tag "Ensembl_canonical";
3	ensembl	five_prime_utr	138098110	138098308	0	+	.	gene_id "ENSRNOG00000021223"; gene_version "9"; transcript_id "ENSRNOT00000159514"; transcript_version "1"; gene_name "Ptpra"; gene_source "ensembl"; gene_biotype "protein_coding"; transcript_name "Ptpra-204"; transcript_source "ensembl"; transcript_biotype "protein_coding";
3	ensembl	exon	138098110	138098368	0	+	.	gene_id "ENSRNOG00000021223"; gene_version "9"; transcript_id "ENSRNOT00000159514"; transcript_version "1"; exon_number "1"; gene_name "Ptpra"; gene_source "ensembl"; gene_biotype "protein_coding"; transcript_name "Ptpra-204"; transcript_source "ensembl"; transcript_biotype "protein_coding"; exon_id "ENSRNOE00000798511"; exon_version "1";
3	ensembl	transcript	138098110	138205063	0	+	.	gene_id "ENSRNOG00000021223"; gene_version "9"; transcript_id "ENSRNOT00000159514"; transcript_version "1"; gene_name "Ptpra"; gene_source "ensembl"; gene_biotype "protein_coding"; transcript_name "Ptpra-204"; transcript_source "ensembl"; transcript_biotype "protein_coding";
3	ensembl	gene	138098110	138213126	0	+	.	gene_id "ENSRNOG00000021223"; gene_version "9"; gene_name "Ptpra"; gene_source "ensembl"; gene_biotype "protein_coding";
3	ensembl	start_codon	138098309	138098311	0	+	0	gene_id "ENSRNOG00000021223"; gene_version "9"; transcript_id "ENSRNOT00000159514"; transcript_version "1"; exon_number "1"; gene_name "Ptpra"; gene_source "ensembl"; gene_biotype "protein_coding"; transcript_name "Ptpra-204"; transcript_source "ensembl"; transcript_biotype "protein_coding";
3	ensembl	CDS	138098309	138098368	0	+	0	gene_id "ENSRNOG00000021223"; gene_version "9"; transcript_id "ENSRNOT00000159514"; transcript_version "1"; exon_number "1"; gene_name "Ptpra"; gene_source "ensembl"; gene_biotype "protein_coding"; transcript_name "Ptpra-204"; transcript_source "ensembl"; transcript_biotype "protein_coding"; protein_id "ENSRNOP00000106708"; protein_version "1";
3	ensembl	CDS	138098627	138098663	0	+	1	gene_id "ENSRNOG00000021222"; gene_version "7"; transcript_id "ENSRNOT00000114809"; transcript_version "2"; exon_number "24"; gene_name "Vps16"; gene_source "ensembl"; gene_biotype "protein_coding"; transcript_name "Vps16-203"; transcript_source "ensembl"; transcript_biotype "protein_coding"; protein_id "ENSRNOP00000095488"; protein_version "2";
3	ensembl	exon	138098627	138099667	0	+	.	gene_id "ENSRNOG00000021222"; gene_version "7"; transcript_id "ENSRNOT00000114809"; transcript_version "2"; exon_number "24"; gene_name "Vps16"; gene_source "ensembl"; gene_biotype "protein_coding"; transcript_name "Vps16-203"; transcript_source "ensembl"; transcript_biotype "protein_coding"; exon_id "ENSRNOE00000614336"; exon_version "2";
3	ensembl	stop_codon	138098664	138098666	0	+	0	gene_id "ENSRNOG00000021222"; gene_version "7"; transcript_id "ENSRNOT00000114809"; transcript_version "2"; exon_number "24"; gene_name "Vps16"; gene_source "ensembl"; gene_biotype "protein_coding"; transcript_name "Vps16-203"; transcript_source "ensembl"; transcript_biotype "protein_coding";
3	ensembl	three_prime_utr	138098667	138099667	0	+	.	gene_id "ENSRNOG00000021222"; gene_version "7"; transcript_id "ENSRNOT00000114809"; transcript_version "2"; gene_name "Vps16"; gene_source "ensembl"; gene_biotype "protein_coding"; transcript_name "Vps16-203"; transcript_source "ensembl"; transcript_biotype "protein_coding";
3	ensembl	exon	138103279	138103553	0	+	.	gene_id "ENSRNOG00000021223"; gene_version "9"; transcript_id "ENSRNOT00000055801"; transcript_version "6"; exon_number "1"; gene_name "Ptpra"; gene_source "ensembl"; gene_biotype "protein_coding"; transcript_name "Ptpra-201"; transcript_source "ensembl"; transcript_biotype "protein_coding"; exon_id "ENSRNOE00000376430"; exon_version "2"; tag "Ensembl_canonical";
3	ensembl	five_prime_utr	138103279	138103553	0	+	.	gene_id "ENSRNOG00000021223"; gene_version "9"; transcript_id "ENSRNOT00000055801"; transcript_version "6"; gene_name "Ptpra"; gene_source "ensembl"; gene_biotype "protein_coding"; transcript_name "Ptpra-201"; transcript_source "ensembl"; transcript_biotype "protein_coding"; tag "Ensembl_canonical";
3	ensembl	transcript	138103279	138212832	0	+	.	gene_id "ENSRNOG00000021223"; gene_version "9"; transcript_id "ENSRNOT00000055801"; transcript_version "6"; gene_name "Ptpra"; gene_source "ensembl"; gene_biotype "protein_coding"; transcript_name "Ptpra-201"; transcript_source "ensembl"; transcript_biotype "protein_coding"; tag "Ensembl_canonical";
3	ensembl	exon	138103437	138103553	0	+	.	gene_id "ENSRNOG00000021223"; gene_version "9"; transcript_id "ENSRNOT00000162829"; transcript_version "1"; exon_number "1"; gene_name "Ptpra"; gene_source "ensembl"; gene_biotype "protein_coding"; transcript_name "Ptpra-205"; transcript_source "ensembl"; transcript_biotype "protein_coding"; exon_id "ENSRNOE00000706634"; exon_version "1";
3	ensembl	five_prime_utr	138103437	138103553	0	+	.	gene_id "ENSRNOG00000021223"; gene_version "9"; transcript_id "ENSRNOT00000162829"; transcript_version "1"; gene_name "Ptpra"; gene_source "ensembl"; gene_biotype "protein_coding"; transcript_name "Ptpra-205"; transcript_source "ensembl"; transcript_biotype "protein_coding";
3	ENSEMBL114_rn	exon	138103437	138103553	0.184635265383283	+	.	gene_id "ENSRNOG00000021223"; transcript_id "ENSRNOG00000021223_tx_3"; exon_id "3_138103437_138103553_+"; exonnum "1"; txlen "3156";
3	ensembl	transcript	138103437	138213126	0	+	.	gene_id "ENSRNOG00000021223"; gene_version "9"; transcript_id "ENSRNOT00000162829"; transcript_version "1"; gene_name "Ptpra"; gene_source "ensembl"; gene_biotype "protein_coding"; transcript_name "Ptpra-205"; transcript_source "ensembl"; transcript_biotype "protein_coding";
3	ensembl	exon	138103523	138103553	0	+	.	gene_id "ENSRNOG00000021223"; gene_version "9"; transcript_id "ENSRNOT00000147780"; transcript_version "1"; exon_number "1"; gene_name "Ptpra"; gene_source "ensembl"; gene_biotype "protein_coding"; transcript_name "Ptpra-203"; transcript_source "ensembl"; transcript_biotype "protein_coding"; exon_id "ENSRNOE00000804545"; exon_version "1";
3	ensembl	five_prime_utr	138103523	138103553	0	+	.	gene_id "ENSRNOG00000021223"; gene_version "9"; transcript_id "ENSRNOT00000147780"; transcript_version "1"; gene_name "Ptpra"; gene_source "ensembl"; gene_biotype "protein_coding"; transcript_name "Ptpra-203"; transcript_source "ensembl"; transcript_biotype "protein_coding";
3	ensembl	exon	138103523	138103553	0	+	.	gene_id "ENSRNOG00000021223"; gene_version "9"; transcript_id "ENSRNOT00000080379"; transcript_version "3"; exon_number "1"; gene_name "Ptpra"; gene_source "ensembl"; gene_biotype "protein_coding"; transcript_name "Ptpra-202"; transcript_source "ensembl"; transcript_biotype "protein_coding"; exon_id "ENSRNOE00000804545"; exon_version "1";
3	ensembl	five_prime_utr	138103523	138103553	0	+	.	gene_id "ENSRNOG00000021223"; gene_version "9"; transcript_id "ENSRNOT00000080379"; transcript_version "3"; gene_name "Ptpra"; gene_source "ensembl"; gene_biotype "protein_coding"; transcript_name "Ptpra-202"; transcript_source "ensembl"; transcript_biotype "protein_coding";
3	ensembl	transcript	138103523	138213123	0	+	.	gene_id "ENSRNOG00000021223"; gene_version "9"; transcript_id "ENSRNOT00000147780"; transcript_version "1"; gene_name "Ptpra"; gene_source "ensembl"; gene_biotype "protein_coding"; transcript_name "Ptpra-203"; transcript_source "ensembl"; transcript_biotype "protein_coding";
3	ensembl	transcript	138103523	138213123	0	+	.	gene_id "ENSRNOG00000021223"; gene_version "9"; transcript_id "ENSRNOT00000080379"; transcript_version "3"; gene_name "Ptpra"; gene_source "ensembl"; gene_biotype "protein_coding"; transcript_name "Ptpra-202"; transcript_source "ensembl"; transcript_biotype "protein_coding";
3	ensembl	CDS	138109945	138109972	0	+	1	gene_id "ENSRNOG00000021222"; gene_version "7"; transcript_id "ENSRNOT00000141135"; transcript_version "1"; exon_number "24"; gene_name "Vps16"; gene_source "ensembl"; gene_biotype "protein_coding"; transcript_name "Vps16-204"; transcript_source "ensembl"; transcript_biotype "protein_coding"; protein_id "ENSRNOP00000100464"; protein_version "1";
3	ensembl	exon	138109945	138110632	0	+	.	gene_id "ENSRNOG00000021222"; gene_version "7"; transcript_id "ENSRNOT00000141135"; transcript_version "1"; exon_number "24"; gene_name "Vps16"; gene_source "ensembl"; gene_biotype "protein_coding"; transcript_name "Vps16-204"; transcript_source "ensembl"; transcript_biotype "protein_coding"; exon_id "ENSRNOE00000798796"; exon_version "1";
3	ensembl	stop_codon	138109973	138109975	0	+	0	gene_id "ENSRNOG00000021222"; gene_version "7"; transcript_id "ENSRNOT00000141135"; transcript_version "1"; exon_number "24"; gene_name "Vps16"; gene_source "ensembl"; gene_biotype "protein_coding"; transcript_name "Vps16-204"; transcript_source "ensembl"; transcript_biotype "protein_coding";
3	ensembl	three_prime_utr	138109976	138110632	0	+	.	gene_id "ENSRNOG00000021222"; gene_version "7"; transcript_id "ENSRNOT00000141135"; transcript_version "1"; gene_name "Vps16"; gene_source "ensembl"; gene_biotype "protein_coding"; transcript_name "Vps16-204"; transcript_source "ensembl"; transcript_biotype "protein_coding";
3	sraer114_mid	exon	138113647	138113890	0.00960361431932183	+	.	gene_id "ENSRNOG00000021223"; transcript_id "ENSRNOG00000021223_tx_4"; exon_id "3_138113647_138113890_+"; exonnum "1"; txlen "3283";
3	sraer114_mid	exon	138120449	138120531	0.184635265383283	+	.	gene_id "ENSRNOG00000021223"; transcript_id "ENSRNOG00000021223_tx_3"; exon_id "3_138120449_138120531_+"; exonnum "2"; txlen "3156";
3	sraer114_mid	exon	138120449	138120531	0.00960361431932183	+	.	gene_id "ENSRNOG00000021223"; transcript_id "ENSRNOG00000021223_tx_4"; exon_id "3_138120449_138120531_+"; exonnum "2"; txlen "3283";
3	ensembl	exon	138144748	138144858	0	+	.	gene_id "ENSRNOG00000021223"; gene_version "9"; transcript_id "ENSRNOT00000162829"; transcript_version "1"; exon_number "2"; gene_name "Ptpra"; gene_source "ensembl"; gene_biotype "protein_coding"; transcript_name "Ptpra-205"; transcript_source "ensembl"; transcript_biotype "protein_coding"; exon_id "ENSRNOE00000698126"; exon_version "1";
3	ensembl	five_prime_utr	138144748	138144858	0	+	.	gene_id "ENSRNOG00000021223"; gene_version "9"; transcript_id "ENSRNOT00000162829"; transcript_version "1"; gene_name "Ptpra"; gene_source "ensembl"; gene_biotype "protein_coding"; transcript_name "Ptpra-205"; transcript_source "ensembl"; transcript_biotype "protein_coding";
3	ensembl	five_prime_utr	138157815	138157820	0	+	.	gene_id "ENSRNOG00000021223"; gene_version "9"; transcript_id "ENSRNOT00000055801"; transcript_version "6"; gene_name "Ptpra"; gene_source "ensembl"; gene_biotype "protein_coding"; transcript_name "Ptpra-201"; transcript_source "ensembl"; transcript_biotype "protein_coding"; tag "Ensembl_canonical";
3	ensembl	five_prime_utr	138157815	138157820	0	+	.	gene_id "ENSRNOG00000021223"; gene_version "9"; transcript_id "ENSRNOT00000147780"; transcript_version "1"; gene_name "Ptpra"; gene_source "ensembl"; gene_biotype "protein_coding"; transcript_name "Ptpra-203"; transcript_source "ensembl"; transcript_biotype "protein_coding";
3	ensembl	five_prime_utr	138157815	138157820	0	+	.	gene_id "ENSRNOG00000021223"; gene_version "9"; transcript_id "ENSRNOT00000080379"; transcript_version "3"; gene_name "Ptpra"; gene_source "ensembl"; gene_biotype "protein_coding"; transcript_name "Ptpra-202"; transcript_source "ensembl"; transcript_biotype "protein_coding";
3	ensembl	five_prime_utr	138157815	138157820	0	+	.	gene_id "ENSRNOG00000021223"; gene_version "9"; transcript_id "ENSRNOT00000162829"; transcript_version "1"; gene_name "Ptpra"; gene_source "ensembl"; gene_biotype "protein_coding"; transcript_name "Ptpra-205"; transcript_source "ensembl"; transcript_biotype "protein_coding";
3	ensembl	exon	138157815	138157893	0	+	.	gene_id "ENSRNOG00000021223"; gene_version "9"; transcript_id "ENSRNOT00000159514"; transcript_version "1"; exon_number "2"; gene_name "Ptpra"; gene_source "ensembl"; gene_biotype "protein_coding"; transcript_name "Ptpra-204"; transcript_source "ensembl"; transcript_biotype "protein_coding"; exon_id "ENSRNOE00000805259"; exon_version "1";
3	ensembl	CDS	138157815	138157893	0	+	0	gene_id "ENSRNOG00000021223"; gene_version "9"; transcript_id "ENSRNOT00000159514"; transcript_version "1"; exon_number "2"; gene_name "Ptpra"; gene_source "ensembl"; gene_biotype "protein_coding"; transcript_name "Ptpra-204"; transcript_source "ensembl"; transcript_biotype "protein_coding"; protein_id "ENSRNOP00000106708"; protein_version "1";
3	ensembl	exon	138157815	138157893	0	+	.	gene_id "ENSRNOG00000021223"; gene_version "9"; transcript_id "ENSRNOT00000055801"; transcript_version "6"; exon_number "2"; gene_name "Ptpra"; gene_source "ensembl"; gene_biotype "protein_coding"; transcript_name "Ptpra-201"; transcript_source "ensembl"; transcript_biotype "protein_coding"; exon_id "ENSRNOE00000376428"; exon_version "1"; tag "Ensembl_canonical";
3	ensembl	exon	138157815	138157893	0	+	.	gene_id "ENSRNOG00000021223"; gene_version "9"; transcript_id "ENSRNOT00000147780"; transcript_version "1"; exon_number "2"; gene_name "Ptpra"; gene_source "ensembl"; gene_biotype "protein_coding"; transcript_name "Ptpra-203"; transcript_source "ensembl"; transcript_biotype "protein_coding"; exon_id "ENSRNOE00000376428"; exon_version "1";
3	ensembl	exon	138157815	138157893	0	+	.	gene_id "ENSRNOG00000021223"; gene_version "9"; transcript_id "ENSRNOT00000080379"; transcript_version "3"; exon_number "2"; gene_name "Ptpra"; gene_source "ensembl"; gene_biotype "protein_coding"; transcript_name "Ptpra-202"; transcript_source "ensembl"; transcript_biotype "protein_coding"; exon_id "ENSRNOE00000376428"; exon_version "1";
3	ensembl	exon	138157815	138157893	0	+	.	gene_id "ENSRNOG00000021223"; gene_version "9"; transcript_id "ENSRNOT00000162829"; transcript_version "1"; exon_number "3"; gene_name "Ptpra"; gene_source "ensembl"; gene_biotype "protein_coding"; transcript_name "Ptpra-205"; transcript_source "ensembl"; transcript_biotype "protein_coding"; exon_id "ENSRNOE00000376428"; exon_version "1";
3	ENSEMBL114_rn	exon	138157815	138157893	0.184635265383283	+	.	gene_id "ENSRNOG00000021223"; transcript_id "ENSRNOG00000021223_tx_3"; exon_id "3_138157815_138157893_+"; exonnum "3"; txlen "3156";
3	ENSEMBL114_rn	exon	138157815	138157893	0.00960361431932183	+	.	gene_id "ENSRNOG00000021223"; transcript_id "ENSRNOG00000021223_tx_4"; exon_id "3_138157815_138157893_+"; exonnum "3"; txlen "3283";
3	ensembl	start_codon	138157821	138157823	0	+	0	gene_id "ENSRNOG00000021223"; gene_version "9"; transcript_id "ENSRNOT00000055801"; transcript_version "6"; exon_number "2"; gene_name "Ptpra"; gene_source "ensembl"; gene_biotype "protein_coding"; transcript_name "Ptpra-201"; transcript_source "ensembl"; transcript_biotype "protein_coding"; tag "Ensembl_canonical";
3	ensembl	start_codon	138157821	138157823	0	+	0	gene_id "ENSRNOG00000021223"; gene_version "9"; transcript_id "ENSRNOT00000147780"; transcript_version "1"; exon_number "2"; gene_name "Ptpra"; gene_source "ensembl"; gene_biotype "protein_coding"; transcript_name "Ptpra-203"; transcript_source "ensembl"; transcript_biotype "protein_coding";
3	ensembl	start_codon	138157821	138157823	0	+	0	gene_id "ENSRNOG00000021223"; gene_version "9"; transcript_id "ENSRNOT00000080379"; transcript_version "3"; exon_number "2"; gene_name "Ptpra"; gene_source "ensembl"; gene_biotype "protein_coding"; transcript_name "Ptpra-202"; transcript_source "ensembl"; transcript_biotype "protein_coding";
3	ensembl	start_codon	138157821	138157823	0	+	0	gene_id "ENSRNOG00000021223"; gene_version "9"; transcript_id "ENSRNOT00000162829"; transcript_version "1"; exon_number "3"; gene_name "Ptpra"; gene_source "ensembl"; gene_biotype "protein_coding"; transcript_name "Ptpra-205"; transcript_source "ensembl"; transcript_biotype "protein_coding";
3	ensembl	CDS	138157821	138157893	0	+	0	gene_id "ENSRNOG00000021223"; gene_version "9"; transcript_id "ENSRNOT00000055801"; transcript_version "6"; exon_number "2"; gene_name "Ptpra"; gene_source "ensembl"; gene_biotype "protein_coding"; transcript_name "Ptpra-201"; transcript_source "ensembl"; transcript_biotype "protein_coding"; protein_id "ENSRNOP00000052657"; protein_version "5"; tag "Ensembl_canonical";
3	ensembl	CDS	138157821	138157893	0	+	0	gene_id "ENSRNOG00000021223"; gene_version "9"; transcript_id "ENSRNOT00000147780"; transcript_version "1"; exon_number "2"; gene_name "Ptpra"; gene_source "ensembl"; gene_biotype "protein_coding"; transcript_name "Ptpra-203"; transcript_source "ensembl"; transcript_biotype "protein_coding"; protein_id "ENSRNOP00000103665"; protein_version "1";
3	ensembl	CDS	138157821	138157893	0	+	0	gene_id "ENSRNOG00000021223"; gene_version "9"; transcript_id "ENSRNOT00000080379"; transcript_version "3"; exon_number "2"; gene_name "Ptpra"; gene_source "ensembl"; gene_biotype "protein_coding"; transcript_name "Ptpra-202"; transcript_source "ensembl"; transcript_biotype "protein_coding"; protein_id "ENSRNOP00000069583"; protein_version "2";
3	ensembl	CDS	138157821	138157893	0	+	0	gene_id "ENSRNOG00000021223"; gene_version "9"; transcript_id "ENSRNOT00000162829"; transcript_version "1"; exon_number "3"; gene_name "Ptpra"; gene_source "ensembl"; gene_biotype "protein_coding"; transcript_name "Ptpra-205"; transcript_source "ensembl"; transcript_biotype "protein_coding"; protein_id "ENSRNOP00000109915"; protein_version "1";
3	ensembl	exon	138158327	138158677	0	+	.	gene_id "ENSRNOG00000021223"; gene_version "9"; transcript_id "ENSRNOT00000159514"; transcript_version "1"; exon_number "3"; gene_name "Ptpra"; gene_source "ensembl"; gene_biotype "protein_coding"; transcript_name "Ptpra-204"; transcript_source "ensembl"; transcript_biotype "protein_coding"; exon_id "ENSRNOE00000207172"; exon_version "2";
3	ensembl	CDS	138158327	138158677	0	+	2	gene_id "ENSRNOG00000021223"; gene_version "9"; transcript_id "ENSRNOT00000159514"; transcript_version "1"; exon_number "3"; gene_name "Ptpra"; gene_source "ensembl"; gene_biotype "protein_coding"; transcript_name "Ptpra-204"; transcript_source "ensembl"; transcript_biotype "protein_coding"; protein_id "ENSRNOP00000106708"; protein_version "1";
3	ensembl	exon	138158327	138158677	0	+	.	gene_id "ENSRNOG00000021223"; gene_version "9"; transcript_id "ENSRNOT00000055801"; transcript_version "6"; exon_number "3"; gene_name "Ptpra"; gene_source "ensembl"; gene_biotype "protein_coding"; transcript_name "Ptpra-201"; transcript_source "ensembl"; transcript_biotype "protein_coding"; exon_id "ENSRNOE00000207172"; exon_version "2"; tag "Ensembl_canonical";
3	ensembl	CDS	138158327	138158677	0	+	2	gene_id "ENSRNOG00000021223"; gene_version "9"; transcript_id "ENSRNOT00000055801"; transcript_version "6"; exon_number "3"; gene_name "Ptpra"; gene_source "ensembl"; gene_biotype "protein_coding"; transcript_name "Ptpra-201"; transcript_source "ensembl"; transcript_biotype "protein_coding"; protein_id "ENSRNOP00000052657"; protein_version "5"; tag "Ensembl_canonical";
3	ensembl	exon	138158327	138158677	0	+	.	gene_id "ENSRNOG00000021223"; gene_version "9"; transcript_id "ENSRNOT00000147780"; transcript_version "1"; exon_number "3"; gene_name "Ptpra"; gene_source "ensembl"; gene_biotype "protein_coding"; transcript_name "Ptpra-203"; transcript_source "ensembl"; transcript_biotype "protein_coding"; exon_id "ENSRNOE00000207172"; exon_version "2";
3	ensembl	CDS	138158327	138158677	0	+	2	gene_id "ENSRNOG00000021223"; gene_version "9"; transcript_id "ENSRNOT00000147780"; transcript_version "1"; exon_number "3"; gene_name "Ptpra"; gene_source "ensembl"; gene_biotype "protein_coding"; transcript_name "Ptpra-203"; transcript_source "ensembl"; transcript_biotype "protein_coding"; protein_id "ENSRNOP00000103665"; protein_version "1";
3	ENSEMBL114_rn	exon	138158327	138158677	0.184635265383283	+	.	gene_id "ENSRNOG00000021223"; transcript_id "ENSRNOG00000021223_tx_3"; exon_id "3_138158327_138158677_+"; exonnum "4"; txlen "3156";
3	ENSEMBL114_rn	exon	138158327	138158677	0.00960361431932183	+	.	gene_id "ENSRNOG00000021223"; transcript_id "ENSRNOG00000021223_tx_4"; exon_id "3_138158327_138158677_+"; exonnum "4"; txlen "3283";
3	ensembl	exon	138158327	138158695	0	+	.	gene_id "ENSRNOG00000021223"; gene_version "9"; transcript_id "ENSRNOT00000080379"; transcript_version "3"; exon_number "3"; gene_name "Ptpra"; gene_source "ensembl"; gene_biotype "protein_coding"; transcript_name "Ptpra-202"; transcript_source "ensembl"; transcript_biotype "protein_coding"; exon_id "ENSRNOE00000603844"; exon_version "1";
3	ensembl	CDS	138158327	138158695	0	+	2	gene_id "ENSRNOG00000021223"; gene_version "9"; transcript_id "ENSRNOT00000080379"; transcript_version "3"; exon_number "3"; gene_name "Ptpra"; gene_source "ensembl"; gene_biotype "protein_coding"; transcript_name "Ptpra-202"; transcript_source "ensembl"; transcript_biotype "protein_coding"; protein_id "ENSRNOP00000069583"; protein_version "2";
3	ensembl	exon	138158342	138158677	0	+	.	gene_id "ENSRNOG00000021223"; gene_version "9"; transcript_id "ENSRNOT00000162829"; transcript_version "1"; exon_number "4"; gene_name "Ptpra"; gene_source "ensembl"; gene_biotype "protein_coding"; transcript_name "Ptpra-205"; transcript_source "ensembl"; transcript_biotype "protein_coding"; exon_id "ENSRNOE00000757752"; exon_version "1";
3	ensembl	CDS	138158342	138158677	0	+	2	gene_id "ENSRNOG00000021223"; gene_version "9"; transcript_id "ENSRNOT00000162829"; transcript_version "1"; exon_number "4"; gene_name "Ptpra"; gene_source "ensembl"; gene_biotype "protein_coding"; transcript_name "Ptpra-205"; transcript_source "ensembl"; transcript_biotype "protein_coding"; protein_id "ENSRNOP00000109915"; protein_version "1";
3	ensembl	exon	138163538	138163564	0	+	.	gene_id "ENSRNOG00000021223"; gene_version "9"; transcript_id "ENSRNOT00000147780"; transcript_version "1"; exon_number "4"; gene_name "Ptpra"; gene_source "ensembl"; gene_biotype "protein_coding"; transcript_name "Ptpra-203"; transcript_source "ensembl"; transcript_biotype "protein_coding"; exon_id "ENSRNOE00000640258"; exon_version "1";
3	ensembl	CDS	138163538	138163564	0	+	2	gene_id "ENSRNOG00000021223"; gene_version "9"; transcript_id "ENSRNOT00000147780"; transcript_version "1"; exon_number "4"; gene_name "Ptpra"; gene_source "ensembl"; gene_biotype "protein_coding"; transcript_name "Ptpra-203"; transcript_source "ensembl"; transcript_biotype "protein_coding"; protein_id "ENSRNOP00000103665"; protein_version "1";
3	ENSEMBL114_rn	exon	138163538	138163564	0.184635265383283	+	.	gene_id "ENSRNOG00000021223"; transcript_id "ENSRNOG00000021223_tx_3"; exon_id "3_138163538_138163564_+"; exonnum "5"; txlen "3156";
3	ENSEMBL114_rn	exon	138163538	138163564	0.00960361431932183	+	.	gene_id "ENSRNOG00000021223"; transcript_id "ENSRNOG00000021223_tx_4"; exon_id "3_138163538_138163564_+"; exonnum "5"; txlen "3283";
3	ensembl	exon	138167769	138167853	0	+	.	gene_id "ENSRNOG00000021223"; gene_version "9"; transcript_id "ENSRNOT00000159514"; transcript_version "1"; exon_number "4"; gene_name "Ptpra"; gene_source "ensembl"; gene_biotype "protein_coding"; transcript_name "Ptpra-204"; transcript_source "ensembl"; transcript_biotype "protein_coding"; exon_id "ENSRNOE00000207174"; exon_version "1";
3	ensembl	CDS	138167769	138167853	0	+	2	gene_id "ENSRNOG00000021223"; gene_version "9"; transcript_id "ENSRNOT00000159514"; transcript_version "1"; exon_number "4"; gene_name "Ptpra"; gene_source "ensembl"; gene_biotype "protein_coding"; transcript_name "Ptpra-204"; transcript_source "ensembl"; transcript_biotype "protein_coding"; protein_id "ENSRNOP00000106708"; protein_version "1";
3	ensembl	exon	138167769	138167853	0	+	.	gene_id "ENSRNOG00000021223"; gene_version "9"; transcript_id "ENSRNOT00000055801"; transcript_version "6"; exon_number "4"; gene_name "Ptpra"; gene_source "ensembl"; gene_biotype "protein_coding"; transcript_name "Ptpra-201"; transcript_source "ensembl"; transcript_biotype "protein_coding"; exon_id "ENSRNOE00000207174"; exon_version "1"; tag "Ensembl_canonical";
3	ensembl	CDS	138167769	138167853	0	+	2	gene_id "ENSRNOG00000021223"; gene_version "9"; transcript_id "ENSRNOT00000055801"; transcript_version "6"; exon_number "4"; gene_name "Ptpra"; gene_source "ensembl"; gene_biotype "protein_coding"; transcript_name "Ptpra-201"; transcript_source "ensembl"; transcript_biotype "protein_coding"; protein_id "ENSRNOP00000052657"; protein_version "5"; tag "Ensembl_canonical";
3	ensembl	exon	138167769	138167853	0	+	.	gene_id "ENSRNOG00000021223"; gene_version "9"; transcript_id "ENSRNOT00000147780"; transcript_version "1"; exon_number "5"; gene_name "Ptpra"; gene_source "ensembl"; gene_biotype "protein_coding"; transcript_name "Ptpra-203"; transcript_source "ensembl"; transcript_biotype "protein_coding"; exon_id "ENSRNOE00000207174"; exon_version "1";
3	ensembl	CDS	138167769	138167853	0	+	2	gene_id "ENSRNOG00000021223"; gene_version "9"; transcript_id "ENSRNOT00000147780"; transcript_version "1"; exon_number "5"; gene_name "Ptpra"; gene_source "ensembl"; gene_biotype "protein_coding"; transcript_name "Ptpra-203"; transcript_source "ensembl"; transcript_biotype "protein_coding"; protein_id "ENSRNOP00000103665"; protein_version "1";
3	ensembl	exon	138167769	138167853	0	+	.	gene_id "ENSRNOG00000021223"; gene_version "9"; transcript_id "ENSRNOT00000162829"; transcript_version "1"; exon_number "5"; gene_name "Ptpra"; gene_source "ensembl"; gene_biotype "protein_coding"; transcript_name "Ptpra-205"; transcript_source "ensembl"; transcript_biotype "protein_coding"; exon_id "ENSRNOE00000207174"; exon_version "1";
3	ensembl	CDS	138167769	138167853	0	+	2	gene_id "ENSRNOG00000021223"; gene_version "9"; transcript_id "ENSRNOT00000162829"; transcript_version "1"; exon_number "5"; gene_name "Ptpra"; gene_source "ensembl"; gene_biotype "protein_coding"; transcript_name "Ptpra-205"; transcript_source "ensembl"; transcript_biotype "protein_coding"; protein_id "ENSRNOP00000109915"; protein_version "1";
3	ENSEMBL114_rn	exon	138167769	138167853	0.184635265383283	+	.	gene_id "ENSRNOG00000021223"; transcript_id "ENSRNOG00000021223_tx_3"; exon_id "3_138167769_138167853_+"; exonnum "6"; txlen "3156";
3	ENSEMBL114_rn	exon	138167769	138167853	0.00960361431932183	+	.	gene_id "ENSRNOG00000021223"; transcript_id "ENSRNOG00000021223_tx_4"; exon_id "3_138167769_138167853_+"; exonnum "6"; txlen "3283";
3	ensembl	exon	138169089	138169190	0	+	.	gene_id "ENSRNOG00000021223"; gene_version "9"; transcript_id "ENSRNOT00000080379"; transcript_version "3"; exon_number "4"; gene_name "Ptpra"; gene_source "ensembl"; gene_biotype "protein_coding"; transcript_name "Ptpra-202"; transcript_source "ensembl"; transcript_biotype "protein_coding"; exon_id "ENSRNOE00000620435"; exon_version "1";
3	ensembl	CDS	138169089	138169190	0	+	2	gene_id "ENSRNOG00000021223"; gene_version "9"; transcript_id "ENSRNOT00000080379"; transcript_version "3"; exon_number "4"; gene_name "Ptpra"; gene_source "ensembl"; gene_biotype "protein_coding"; transcript_name "Ptpra-202"; transcript_source "ensembl"; transcript_biotype "protein_coding"; protein_id "ENSRNOP00000069583"; protein_version "2";
3	ensembl	exon	138169117	138169190	0	+	.	gene_id "ENSRNOG00000021223"; gene_version "9"; transcript_id "ENSRNOT00000159514"; transcript_version "1"; exon_number "5"; gene_name "Ptpra"; gene_source "ensembl"; gene_biotype "protein_coding"; transcript_name "Ptpra-204"; transcript_source "ensembl"; transcript_biotype "protein_coding"; exon_id "ENSRNOE00000207175"; exon_version "1";
3	ensembl	CDS	138169117	138169190	0	+	1	gene_id "ENSRNOG00000021223"; gene_version "9"; transcript_id "ENSRNOT00000159514"; transcript_version "1"; exon_number "5"; gene_name "Ptpra"; gene_source "ensembl"; gene_biotype "protein_coding"; transcript_name "Ptpra-204"; transcript_source "ensembl"; transcript_biotype "protein_coding"; protein_id "ENSRNOP00000106708"; protein_version "1";
3	ensembl	exon	138169117	138169190	0	+	.	gene_id "ENSRNOG00000021223"; gene_version "9"; transcript_id "ENSRNOT00000055801"; transcript_version "6"; exon_number "5"; gene_name "Ptpra"; gene_source "ensembl"; gene_biotype "protein_coding"; transcript_name "Ptpra-201"; transcript_source "ensembl"; transcript_biotype "protein_coding"; exon_id "ENSRNOE00000207175"; exon_version "1"; tag "Ensembl_canonical";
3	ensembl	CDS	138169117	138169190	0	+	1	gene_id "ENSRNOG00000021223"; gene_version "9"; transcript_id "ENSRNOT00000055801"; transcript_version "6"; exon_number "5"; gene_name "Ptpra"; gene_source "ensembl"; gene_biotype "protein_coding"; transcript_name "Ptpra-201"; transcript_source "ensembl"; transcript_biotype "protein_coding"; protein_id "ENSRNOP00000052657"; protein_version "5"; tag "Ensembl_canonical";
3	ensembl	exon	138169117	138169190	0	+	.	gene_id "ENSRNOG00000021223"; gene_version "9"; transcript_id "ENSRNOT00000147780"; transcript_version "1"; exon_number "6"; gene_name "Ptpra"; gene_source "ensembl"; gene_biotype "protein_coding"; transcript_name "Ptpra-203"; transcript_source "ensembl"; transcript_biotype "protein_coding"; exon_id "ENSRNOE00000207175"; exon_version "1";
3	ensembl	CDS	138169117	138169190	0	+	1	gene_id "ENSRNOG00000021223"; gene_version "9"; transcript_id "ENSRNOT00000147780"; transcript_version "1"; exon_number "6"; gene_name "Ptpra"; gene_source "ensembl"; gene_biotype "protein_coding"; transcript_name "Ptpra-203"; transcript_source "ensembl"; transcript_biotype "protein_coding"; protein_id "ENSRNOP00000103665"; protein_version "1";
3	ensembl	exon	138169117	138169190	0	+	.	gene_id "ENSRNOG00000021223"; gene_version "9"; transcript_id "ENSRNOT00000162829"; transcript_version "1"; exon_number "6"; gene_name "Ptpra"; gene_source "ensembl"; gene_biotype "protein_coding"; transcript_name "Ptpra-205"; transcript_source "ensembl"; transcript_biotype "protein_coding"; exon_id "ENSRNOE00000207175"; exon_version "1";
3	ensembl	CDS	138169117	138169190	0	+	1	gene_id "ENSRNOG00000021223"; gene_version "9"; transcript_id "ENSRNOT00000162829"; transcript_version "1"; exon_number "6"; gene_name "Ptpra"; gene_source "ensembl"; gene_biotype "protein_coding"; transcript_name "Ptpra-205"; transcript_source "ensembl"; transcript_biotype "protein_coding"; protein_id "ENSRNOP00000109915"; protein_version "1";
3	ENSEMBL114_rn	exon	138169117	138169190	0.184635265383283	+	.	gene_id "ENSRNOG00000021223"; transcript_id "ENSRNOG00000021223_tx_3"; exon_id "3_138169117_138169190_+"; exonnum "7"; txlen "3156";
3	ENSEMBL114_rn	exon	138169117	138169190	0.00960361431932183	+	.	gene_id "ENSRNOG00000021223"; transcript_id "ENSRNOG00000021223_tx_4"; exon_id "3_138169117_138169190_+"; exonnum "7"; txlen "3283";
3	ensembl	exon	138169540	138169676	0	+	.	gene_id "ENSRNOG00000021223"; gene_version "9"; transcript_id "ENSRNOT00000159514"; transcript_version "1"; exon_number "6"; gene_name "Ptpra"; gene_source "ensembl"; gene_biotype "protein_coding"; transcript_name "Ptpra-204"; transcript_source "ensembl"; transcript_biotype "protein_coding"; exon_id "ENSRNOE00000207176"; exon_version "1";
3	ensembl	CDS	138169540	138169676	0	+	2	gene_id "ENSRNOG00000021223"; gene_version "9"; transcript_id "ENSRNOT00000159514"; transcript_version "1"; exon_number "6"; gene_name "Ptpra"; gene_source "ensembl"; gene_biotype "protein_coding"; transcript_name "Ptpra-204"; transcript_source "ensembl"; transcript_biotype "protein_coding"; protein_id "ENSRNOP00000106708"; protein_version "1";
3	ensembl	exon	138169540	138169676	0	+	.	gene_id "ENSRNOG00000021223"; gene_version "9"; transcript_id "ENSRNOT00000055801"; transcript_version "6"; exon_number "6"; gene_name "Ptpra"; gene_source "ensembl"; gene_biotype "protein_coding"; transcript_name "Ptpra-201"; transcript_source "ensembl"; transcript_biotype "protein_coding"; exon_id "ENSRNOE00000207176"; exon_version "1"; tag "Ensembl_canonical";
3	ensembl	CDS	138169540	138169676	0	+	2	gene_id "ENSRNOG00000021223"; gene_version "9"; transcript_id "ENSRNOT00000055801"; transcript_version "6"; exon_number "6"; gene_name "Ptpra"; gene_source "ensembl"; gene_biotype "protein_coding"; transcript_name "Ptpra-201"; transcript_source "ensembl"; transcript_biotype "protein_coding"; protein_id "ENSRNOP00000052657"; protein_version "5"; tag "Ensembl_canonical";
3	ensembl	exon	138169540	138169676	0	+	.	gene_id "ENSRNOG00000021223"; gene_version "9"; transcript_id "ENSRNOT00000147780"; transcript_version "1"; exon_number "7"; gene_name "Ptpra"; gene_source "ensembl"; gene_biotype "protein_coding"; transcript_name "Ptpra-203"; transcript_source "ensembl"; transcript_biotype "protein_coding"; exon_id "ENSRNOE00000207176"; exon_version "1";
3	ensembl	CDS	138169540	138169676	0	+	2	gene_id "ENSRNOG00000021223"; gene_version "9"; transcript_id "ENSRNOT00000147780"; transcript_version "1"; exon_number "7"; gene_name "Ptpra"; gene_source "ensembl"; gene_biotype "protein_coding"; transcript_name "Ptpra-203"; transcript_source "ensembl"; transcript_biotype "protein_coding"; protein_id "ENSRNOP00000103665"; protein_version "1";
3	ensembl	exon	138169540	138169676	0	+	.	gene_id "ENSRNOG00000021223"; gene_version "9"; transcript_id "ENSRNOT00000080379"; transcript_version "3"; exon_number "5"; gene_name "Ptpra"; gene_source "ensembl"; gene_biotype "protein_coding"; transcript_name "Ptpra-202"; transcript_source "ensembl"; transcript_biotype "protein_coding"; exon_id "ENSRNOE00000207176"; exon_version "1";
3	ensembl	CDS	138169540	138169676	0	+	2	gene_id "ENSRNOG00000021223"; gene_version "9"; transcript_id "ENSRNOT00000080379"; transcript_version "3"; exon_number "5"; gene_name "Ptpra"; gene_source "ensembl"; gene_biotype "protein_coding"; transcript_name "Ptpra-202"; transcript_source "ensembl"; transcript_biotype "protein_coding"; protein_id "ENSRNOP00000069583"; protein_version "2";
3	ensembl	exon	138169540	138169676	0	+	.	gene_id "ENSRNOG00000021223"; gene_version "9"; transcript_id "ENSRNOT00000162829"; transcript_version "1"; exon_number "7"; gene_name "Ptpra"; gene_source "ensembl"; gene_biotype "protein_coding"; transcript_name "Ptpra-205"; transcript_source "ensembl"; transcript_biotype "protein_coding"; exon_id "ENSRNOE00000207176"; exon_version "1";
3	ensembl	CDS	138169540	138169676	0	+	2	gene_id "ENSRNOG00000021223"; gene_version "9"; transcript_id "ENSRNOT00000162829"; transcript_version "1"; exon_number "7"; gene_name "Ptpra"; gene_source "ensembl"; gene_biotype "protein_coding"; transcript_name "Ptpra-205"; transcript_source "ensembl"; transcript_biotype "protein_coding"; protein_id "ENSRNOP00000109915"; protein_version "1";
3	ENSEMBL114_rn	exon	138169540	138169676	0.184635265383283	+	.	gene_id "ENSRNOG00000021223"; transcript_id "ENSRNOG00000021223_tx_3"; exon_id "3_138169540_138169676_+"; exonnum "8"; txlen "3156";
3	ENSEMBL114_rn	exon	138169540	138169676	0.00960361431932183	+	.	gene_id "ENSRNOG00000021223"; transcript_id "ENSRNOG00000021223_tx_4"; exon_id "3_138169540_138169676_+"; exonnum "8"; txlen "3283";
3	ensembl	exon	138185787	138185876	0	+	.	gene_id "ENSRNOG00000021223"; gene_version "9"; transcript_id "ENSRNOT00000055801"; transcript_version "6"; exon_number "7"; gene_name "Ptpra"; gene_source "ensembl"; gene_biotype "protein_coding"; transcript_name "Ptpra-201"; transcript_source "ensembl"; transcript_biotype "protein_coding"; exon_id "ENSRNOE00000813146"; exon_version "1"; tag "Ensembl_canonical";
3	ensembl	CDS	138185787	138185876	0	+	0	gene_id "ENSRNOG00000021223"; gene_version "9"; transcript_id "ENSRNOT00000055801"; transcript_version "6"; exon_number "7"; gene_name "Ptpra"; gene_source "ensembl"; gene_biotype "protein_coding"; transcript_name "Ptpra-201"; transcript_source "ensembl"; transcript_biotype "protein_coding"; protein_id "ENSRNOP00000052657"; protein_version "5"; tag "Ensembl_canonical";
3	ensembl	exon	138185787	138185877	0	+	.	gene_id "ENSRNOG00000021223"; gene_version "9"; transcript_id "ENSRNOT00000159514"; transcript_version "1"; exon_number "7"; gene_name "Ptpra"; gene_source "ensembl"; gene_biotype "protein_coding"; transcript_name "Ptpra-204"; transcript_source "ensembl"; transcript_biotype "protein_coding"; exon_id "ENSRNOE00000207195"; exon_version "3";
3	ensembl	CDS	138185787	138185877	0	+	0	gene_id "ENSRNOG00000021223"; gene_version "9"; transcript_id "ENSRNOT00000159514"; transcript_version "1"; exon_number "7"; gene_name "Ptpra"; gene_source "ensembl"; gene_biotype "protein_coding"; transcript_name "Ptpra-204"; transcript_source "ensembl"; transcript_biotype "protein_coding"; protein_id "ENSRNOP00000106708"; protein_version "1";
3	ensembl	exon	138185787	138185877	0	+	.	gene_id "ENSRNOG00000021223"; gene_version "9"; transcript_id "ENSRNOT00000147780"; transcript_version "1"; exon_number "8"; gene_name "Ptpra"; gene_source "ensembl"; gene_biotype "protein_coding"; transcript_name "Ptpra-203"; transcript_source "ensembl"; transcript_biotype "protein_coding"; exon_id "ENSRNOE00000207195"; exon_version "3";
3	ensembl	CDS	138185787	138185877	0	+	0	gene_id "ENSRNOG00000021223"; gene_version "9"; transcript_id "ENSRNOT00000147780"; transcript_version "1"; exon_number "8"; gene_name "Ptpra"; gene_source "ensembl"; gene_biotype "protein_coding"; transcript_name "Ptpra-203"; transcript_source "ensembl"; transcript_biotype "protein_coding"; protein_id "ENSRNOP00000103665"; protein_version "1";
3	ensembl	exon	138185787	138185877	0	+	.	gene_id "ENSRNOG00000021223"; gene_version "9"; transcript_id "ENSRNOT00000080379"; transcript_version "3"; exon_number "6"; gene_name "Ptpra"; gene_source "ensembl"; gene_biotype "protein_coding"; transcript_name "Ptpra-202"; transcript_source "ensembl"; transcript_biotype "protein_coding"; exon_id "ENSRNOE00000207195"; exon_version "3";
3	ensembl	CDS	138185787	138185877	0	+	0	gene_id "ENSRNOG00000021223"; gene_version "9"; transcript_id "ENSRNOT00000080379"; transcript_version "3"; exon_number "6"; gene_name "Ptpra"; gene_source "ensembl"; gene_biotype "protein_coding"; transcript_name "Ptpra-202"; transcript_source "ensembl"; transcript_biotype "protein_coding"; protein_id "ENSRNOP00000069583"; protein_version "2";
3	ensembl	exon	138185787	138185877	0	+	.	gene_id "ENSRNOG00000021223"; gene_version "9"; transcript_id "ENSRNOT00000162829"; transcript_version "1"; exon_number "8"; gene_name "Ptpra"; gene_source "ensembl"; gene_biotype "protein_coding"; transcript_name "Ptpra-205"; transcript_source "ensembl"; transcript_biotype "protein_coding"; exon_id "ENSRNOE00000207195"; exon_version "3";
3	ensembl	CDS	138185787	138185877	0	+	0	gene_id "ENSRNOG00000021223"; gene_version "9"; transcript_id "ENSRNOT00000162829"; transcript_version "1"; exon_number "8"; gene_name "Ptpra"; gene_source "ensembl"; gene_biotype "protein_coding"; transcript_name "Ptpra-205"; transcript_source "ensembl"; transcript_biotype "protein_coding"; protein_id "ENSRNOP00000109915"; protein_version "1";
3	ENSEMBL114_rn	exon	138185787	138185877	0.184635265383283	+	.	gene_id "ENSRNOG00000021223"; transcript_id "ENSRNOG00000021223_tx_3"; exon_id "3_138185787_138185877_+"; exonnum "9"; txlen "3156";
3	ENSEMBL114_rn	exon	138185787	138185877	0.00960361431932183	+	.	gene_id "ENSRNOG00000021223"; transcript_id "ENSRNOG00000021223_tx_4"; exon_id "3_138185787_138185877_+"; exonnum "9"; txlen "3283";
3	ensembl	exon	138186216	138186230	0	+	.	gene_id "ENSRNOG00000021223"; gene_version "9"; transcript_id "ENSRNOT00000055801"; transcript_version "6"; exon_number "8"; gene_name "Ptpra"; gene_source "ensembl"; gene_biotype "protein_coding"; transcript_name "Ptpra-201"; transcript_source "ensembl"; transcript_biotype "protein_coding"; exon_id "ENSRNOE00000688633"; exon_version "1"; tag "Ensembl_canonical";
3	ensembl	CDS	138186216	138186230	0	+	0	gene_id "ENSRNOG00000021223"; gene_version "9"; transcript_id "ENSRNOT00000055801"; transcript_version "6"; exon_number "8"; gene_name "Ptpra"; gene_source "ensembl"; gene_biotype "protein_coding"; transcript_name "Ptpra-201"; transcript_source "ensembl"; transcript_biotype "protein_coding"; protein_id "ENSRNOP00000052657"; protein_version "5"; tag "Ensembl_canonical";
3	ensembl	exon	138186233	138186270	0	+	.	gene_id "ENSRNOG00000021223"; gene_version "9"; transcript_id "ENSRNOT00000055801"; transcript_version "6"; exon_number "9"; gene_name "Ptpra"; gene_source "ensembl"; gene_biotype "protein_coding"; transcript_name "Ptpra-201"; transcript_source "ensembl"; transcript_biotype "protein_coding"; exon_id "ENSRNOE00000714463"; exon_version "1"; tag "Ensembl_canonical";
3	ensembl	CDS	138186233	138186270	0	+	0	gene_id "ENSRNOG00000021223"; gene_version "9"; transcript_id "ENSRNOT00000055801"; transcript_version "6"; exon_number "9"; gene_name "Ptpra"; gene_source "ensembl"; gene_biotype "protein_coding"; transcript_name "Ptpra-201"; transcript_source "ensembl"; transcript_biotype "protein_coding"; protein_id "ENSRNOP00000052657"; protein_version "5"; tag "Ensembl_canonical";
3	ensembl	exon	138186272	138186312	0	+	.	gene_id "ENSRNOG00000021223"; gene_version "9"; transcript_id "ENSRNOT00000055801"; transcript_version "6"; exon_number "10"; gene_name "Ptpra"; gene_source "ensembl"; gene_biotype "protein_coding"; transcript_name "Ptpra-201"; transcript_source "ensembl"; transcript_biotype "protein_coding"; exon_id "ENSRNOE00000681995"; exon_version "1"; tag "Ensembl_canonical";
3	ensembl	CDS	138186272	138186312	0	+	1	gene_id "ENSRNOG00000021223"; gene_version "9"; transcript_id "ENSRNOT00000055801"; transcript_version "6"; exon_number "10"; gene_name "Ptpra"; gene_source "ensembl"; gene_biotype "protein_coding"; transcript_name "Ptpra-201"; transcript_source "ensembl"; transcript_biotype "protein_coding"; protein_id "ENSRNOP00000052657"; protein_version "5"; tag "Ensembl_canonical";
3	ensembl	exon	138188416	138188492	0	+	.	gene_id "ENSRNOG00000021223"; gene_version "9"; transcript_id "ENSRNOT00000159514"; transcript_version "1"; exon_number "8"; gene_name "Ptpra"; gene_source "ensembl"; gene_biotype "protein_coding"; transcript_name "Ptpra-204"; transcript_source "ensembl"; transcript_biotype "protein_coding"; exon_id "ENSRNOE00000207180"; exon_version "2";
3	ensembl	CDS	138188416	138188492	0	+	2	gene_id "ENSRNOG00000021223"; gene_version "9"; transcript_id "ENSRNOT00000159514"; transcript_version "1"; exon_number "8"; gene_name "Ptpra"; gene_source "ensembl"; gene_biotype "protein_coding"; transcript_name "Ptpra-204"; transcript_source "ensembl"; transcript_biotype "protein_coding"; protein_id "ENSRNOP00000106708"; protein_version "1";
3	ensembl	exon	138188416	138188492	0	+	.	gene_id "ENSRNOG00000021223"; gene_version "9"; transcript_id "ENSRNOT00000055801"; transcript_version "6"; exon_number "11"; gene_name "Ptpra"; gene_source "ensembl"; gene_biotype "protein_coding"; transcript_name "Ptpra-201"; transcript_source "ensembl"; transcript_biotype "protein_coding"; exon_id "ENSRNOE00000207180"; exon_version "2"; tag "Ensembl_canonical";
3	ensembl	CDS	138188416	138188492	0	+	2	gene_id "ENSRNOG00000021223"; gene_version "9"; transcript_id "ENSRNOT00000055801"; transcript_version "6"; exon_number "11"; gene_name "Ptpra"; gene_source "ensembl"; gene_biotype "protein_coding"; transcript_name "Ptpra-201"; transcript_source "ensembl"; transcript_biotype "protein_coding"; protein_id "ENSRNOP00000052657"; protein_version "5"; tag "Ensembl_canonical";
3	ensembl	exon	138188416	138188492	0	+	.	gene_id "ENSRNOG00000021223"; gene_version "9"; transcript_id "ENSRNOT00000147780"; transcript_version "1"; exon_number "9"; gene_name "Ptpra"; gene_source "ensembl"; gene_biotype "protein_coding"; transcript_name "Ptpra-203"; transcript_source "ensembl"; transcript_biotype "protein_coding"; exon_id "ENSRNOE00000207180"; exon_version "2";
3	ensembl	CDS	138188416	138188492	0	+	2	gene_id "ENSRNOG00000021223"; gene_version "9"; transcript_id "ENSRNOT00000147780"; transcript_version "1"; exon_number "9"; gene_name "Ptpra"; gene_source "ensembl"; gene_biotype "protein_coding"; transcript_name "Ptpra-203"; transcript_source "ensembl"; transcript_biotype "protein_coding"; protein_id "ENSRNOP00000103665"; protein_version "1";
3	ensembl	exon	138188416	138188492	0	+	.	gene_id "ENSRNOG00000021223"; gene_version "9"; transcript_id "ENSRNOT00000080379"; transcript_version "3"; exon_number "7"; gene_name "Ptpra"; gene_source "ensembl"; gene_biotype "protein_coding"; transcript_name "Ptpra-202"; transcript_source "ensembl"; transcript_biotype "protein_coding"; exon_id "ENSRNOE00000207180"; exon_version "2";
3	ensembl	CDS	138188416	138188492	0	+	2	gene_id "ENSRNOG00000021223"; gene_version "9"; transcript_id "ENSRNOT00000080379"; transcript_version "3"; exon_number "7"; gene_name "Ptpra"; gene_source "ensembl"; gene_biotype "protein_coding"; transcript_name "Ptpra-202"; transcript_source "ensembl"; transcript_biotype "protein_coding"; protein_id "ENSRNOP00000069583"; protein_version "2";
3	ensembl	exon	138188416	138188492	0	+	.	gene_id "ENSRNOG00000021223"; gene_version "9"; transcript_id "ENSRNOT00000162829"; transcript_version "1"; exon_number "9"; gene_name "Ptpra"; gene_source "ensembl"; gene_biotype "protein_coding"; transcript_name "Ptpra-205"; transcript_source "ensembl"; transcript_biotype "protein_coding"; exon_id "ENSRNOE00000207180"; exon_version "2";
3	ensembl	CDS	138188416	138188492	0	+	2	gene_id "ENSRNOG00000021223"; gene_version "9"; transcript_id "ENSRNOT00000162829"; transcript_version "1"; exon_number "9"; gene_name "Ptpra"; gene_source "ensembl"; gene_biotype "protein_coding"; transcript_name "Ptpra-205"; transcript_source "ensembl"; transcript_biotype "protein_coding"; protein_id "ENSRNOP00000109915"; protein_version "1";
3	ENSEMBL114_rn	exon	138188416	138188492	0.184635265383283	+	.	gene_id "ENSRNOG00000021223"; transcript_id "ENSRNOG00000021223_tx_3"; exon_id "3_138188416_138188492_+"; exonnum "10"; txlen "3156";
3	ENSEMBL114_rn	exon	138188416	138188492	0.00960361431932183	+	.	gene_id "ENSRNOG00000021223"; transcript_id "ENSRNOG00000021223_tx_4"; exon_id "3_138188416_138188492_+"; exonnum "10"; txlen "3283";
3	ensembl	exon	138189998	138190034	0	+	.	gene_id "ENSRNOG00000021223"; gene_version "9"; transcript_id "ENSRNOT00000159514"; transcript_version "1"; exon_number "9"; gene_name "Ptpra"; gene_source "ensembl"; gene_biotype "protein_coding"; transcript_name "Ptpra-204"; transcript_source "ensembl"; transcript_biotype "protein_coding"; exon_id "ENSRNOE00000281531"; exon_version "1";
3	ensembl	CDS	138189998	138190034	0	+	0	gene_id "ENSRNOG00000021223"; gene_version "9"; transcript_id "ENSRNOT00000159514"; transcript_version "1"; exon_number "9"; gene_name "Ptpra"; gene_source "ensembl"; gene_biotype "protein_coding"; transcript_name "Ptpra-204"; transcript_source "ensembl"; transcript_biotype "protein_coding"; protein_id "ENSRNOP00000106708"; protein_version "1";
3	ensembl	exon	138189998	138190034	0	+	.	gene_id "ENSRNOG00000021223"; gene_version "9"; transcript_id "ENSRNOT00000055801"; transcript_version "6"; exon_number "12"; gene_name "Ptpra"; gene_source "ensembl"; gene_biotype "protein_coding"; transcript_name "Ptpra-201"; transcript_source "ensembl"; transcript_biotype "protein_coding"; exon_id "ENSRNOE00000281531"; exon_version "1"; tag "Ensembl_canonical";
3	ensembl	CDS	138189998	138190034	0	+	0	gene_id "ENSRNOG00000021223"; gene_version "9"; transcript_id "ENSRNOT00000055801"; transcript_version "6"; exon_number "12"; gene_name "Ptpra"; gene_source "ensembl"; gene_biotype "protein_coding"; transcript_name "Ptpra-201"; transcript_source "ensembl"; transcript_biotype "protein_coding"; protein_id "ENSRNOP00000052657"; protein_version "5"; tag "Ensembl_canonical";
3	ensembl	exon	138189998	138190034	0	+	.	gene_id "ENSRNOG00000021223"; gene_version "9"; transcript_id "ENSRNOT00000147780"; transcript_version "1"; exon_number "10"; gene_name "Ptpra"; gene_source "ensembl"; gene_biotype "protein_coding"; transcript_name "Ptpra-203"; transcript_source "ensembl"; transcript_biotype "protein_coding"; exon_id "ENSRNOE00000281531"; exon_version "1";
3	ensembl	CDS	138189998	138190034	0	+	0	gene_id "ENSRNOG00000021223"; gene_version "9"; transcript_id "ENSRNOT00000147780"; transcript_version "1"; exon_number "10"; gene_name "Ptpra"; gene_source "ensembl"; gene_biotype "protein_coding"; transcript_name "Ptpra-203"; transcript_source "ensembl"; transcript_biotype "protein_coding"; protein_id "ENSRNOP00000103665"; protein_version "1";
3	ensembl	exon	138189998	138190034	0	+	.	gene_id "ENSRNOG00000021223"; gene_version "9"; transcript_id "ENSRNOT00000080379"; transcript_version "3"; exon_number "8"; gene_name "Ptpra"; gene_source "ensembl"; gene_biotype "protein_coding"; transcript_name "Ptpra-202"; transcript_source "ensembl"; transcript_biotype "protein_coding"; exon_id "ENSRNOE00000281531"; exon_version "1";
3	ensembl	CDS	138189998	138190034	0	+	0	gene_id "ENSRNOG00000021223"; gene_version "9"; transcript_id "ENSRNOT00000080379"; transcript_version "3"; exon_number "8"; gene_name "Ptpra"; gene_source "ensembl"; gene_biotype "protein_coding"; transcript_name "Ptpra-202"; transcript_source "ensembl"; transcript_biotype "protein_coding"; protein_id "ENSRNOP00000069583"; protein_version "2";
3	ensembl	exon	138189998	138190034	0	+	.	gene_id "ENSRNOG00000021223"; gene_version "9"; transcript_id "ENSRNOT00000162829"; transcript_version "1"; exon_number "10"; gene_name "Ptpra"; gene_source "ensembl"; gene_biotype "protein_coding"; transcript_name "Ptpra-205"; transcript_source "ensembl"; transcript_biotype "protein_coding"; exon_id "ENSRNOE00000281531"; exon_version "1";
3	ensembl	CDS	138189998	138190034	0	+	0	gene_id "ENSRNOG00000021223"; gene_version "9"; transcript_id "ENSRNOT00000162829"; transcript_version "1"; exon_number "10"; gene_name "Ptpra"; gene_source "ensembl"; gene_biotype "protein_coding"; transcript_name "Ptpra-205"; transcript_source "ensembl"; transcript_biotype "protein_coding"; protein_id "ENSRNOP00000109915"; protein_version "1";
3	ENSEMBL114_rn	exon	138189998	138190034	0.184635265383283	+	.	gene_id "ENSRNOG00000021223"; transcript_id "ENSRNOG00000021223_tx_3"; exon_id "3_138189998_138190034_+"; exonnum "11"; txlen "3156";
3	ENSEMBL114_rn	exon	138189998	138190034	0.00960361431932183	+	.	gene_id "ENSRNOG00000021223"; transcript_id "ENSRNOG00000021223_tx_4"; exon_id "3_138189998_138190034_+"; exonnum "11"; txlen "3283";
3	ensembl	exon	138192824	138192921	0	+	.	gene_id "ENSRNOG00000021223"; gene_version "9"; transcript_id "ENSRNOT00000159514"; transcript_version "1"; exon_number "10"; gene_name "Ptpra"; gene_source "ensembl"; gene_biotype "protein_coding"; transcript_name "Ptpra-204"; transcript_source "ensembl"; transcript_biotype "protein_coding"; exon_id "ENSRNOE00000207182"; exon_version "1";
3	ensembl	CDS	138192824	138192921	0	+	2	gene_id "ENSRNOG00000021223"; gene_version "9"; transcript_id "ENSRNOT00000159514"; transcript_version "1"; exon_number "10"; gene_name "Ptpra"; gene_source "ensembl"; gene_biotype "protein_coding"; transcript_name "Ptpra-204"; transcript_source "ensembl"; transcript_biotype "protein_coding"; protein_id "ENSRNOP00000106708"; protein_version "1";
3	ensembl	exon	138192824	138192921	0	+	.	gene_id "ENSRNOG00000021223"; gene_version "9"; transcript_id "ENSRNOT00000055801"; transcript_version "6"; exon_number "13"; gene_name "Ptpra"; gene_source "ensembl"; gene_biotype "protein_coding"; transcript_name "Ptpra-201"; transcript_source "ensembl"; transcript_biotype "protein_coding"; exon_id "ENSRNOE00000207182"; exon_version "1"; tag "Ensembl_canonical";
3	ensembl	CDS	138192824	138192921	0	+	2	gene_id "ENSRNOG00000021223"; gene_version "9"; transcript_id "ENSRNOT00000055801"; transcript_version "6"; exon_number "13"; gene_name "Ptpra"; gene_source "ensembl"; gene_biotype "protein_coding"; transcript_name "Ptpra-201"; transcript_source "ensembl"; transcript_biotype "protein_coding"; protein_id "ENSRNOP00000052657"; protein_version "5"; tag "Ensembl_canonical";
3	ensembl	exon	138192824	138192921	0	+	.	gene_id "ENSRNOG00000021223"; gene_version "9"; transcript_id "ENSRNOT00000147780"; transcript_version "1"; exon_number "11"; gene_name "Ptpra"; gene_source "ensembl"; gene_biotype "protein_coding"; transcript_name "Ptpra-203"; transcript_source "ensembl"; transcript_biotype "protein_coding"; exon_id "ENSRNOE00000207182"; exon_version "1";
3	ensembl	CDS	138192824	138192921	0	+	2	gene_id "ENSRNOG00000021223"; gene_version "9"; transcript_id "ENSRNOT00000147780"; transcript_version "1"; exon_number "11"; gene_name "Ptpra"; gene_source "ensembl"; gene_biotype "protein_coding"; transcript_name "Ptpra-203"; transcript_source "ensembl"; transcript_biotype "protein_coding"; protein_id "ENSRNOP00000103665"; protein_version "1";
3	ensembl	exon	138192824	138192921	0	+	.	gene_id "ENSRNOG00000021223"; gene_version "9"; transcript_id "ENSRNOT00000080379"; transcript_version "3"; exon_number "9"; gene_name "Ptpra"; gene_source "ensembl"; gene_biotype "protein_coding"; transcript_name "Ptpra-202"; transcript_source "ensembl"; transcript_biotype "protein_coding"; exon_id "ENSRNOE00000207182"; exon_version "1";
3	ensembl	CDS	138192824	138192921	0	+	2	gene_id "ENSRNOG00000021223"; gene_version "9"; transcript_id "ENSRNOT00000080379"; transcript_version "3"; exon_number "9"; gene_name "Ptpra"; gene_source "ensembl"; gene_biotype "protein_coding"; transcript_name "Ptpra-202"; transcript_source "ensembl"; transcript_biotype "protein_coding"; protein_id "ENSRNOP00000069583"; protein_version "2";
3	ensembl	exon	138192824	138192921	0	+	.	gene_id "ENSRNOG00000021223"; gene_version "9"; transcript_id "ENSRNOT00000162829"; transcript_version "1"; exon_number "11"; gene_name "Ptpra"; gene_source "ensembl"; gene_biotype "protein_coding"; transcript_name "Ptpra-205"; transcript_source "ensembl"; transcript_biotype "protein_coding"; exon_id "ENSRNOE00000207182"; exon_version "1";
3	ensembl	CDS	138192824	138192921	0	+	2	gene_id "ENSRNOG00000021223"; gene_version "9"; transcript_id "ENSRNOT00000162829"; transcript_version "1"; exon_number "11"; gene_name "Ptpra"; gene_source "ensembl"; gene_biotype "protein_coding"; transcript_name "Ptpra-205"; transcript_source "ensembl"; transcript_biotype "protein_coding"; protein_id "ENSRNOP00000109915"; protein_version "1";
3	ENSEMBL114_rn	exon	138192824	138192921	0.184635265383283	+	.	gene_id "ENSRNOG00000021223"; transcript_id "ENSRNOG00000021223_tx_3"; exon_id "3_138192824_138192921_+"; exonnum "12"; txlen "3156";
3	ENSEMBL114_rn	exon	138192824	138192921	0.00960361431932183	+	.	gene_id "ENSRNOG00000021223"; transcript_id "ENSRNOG00000021223_tx_4"; exon_id "3_138192824_138192921_+"; exonnum "12"; txlen "3283";
3	ensembl	exon	138194022	138194141	0	+	.	gene_id "ENSRNOG00000021223"; gene_version "9"; transcript_id "ENSRNOT00000159514"; transcript_version "1"; exon_number "11"; gene_name "Ptpra"; gene_source "ensembl"; gene_biotype "protein_coding"; transcript_name "Ptpra-204"; transcript_source "ensembl"; transcript_biotype "protein_coding"; exon_id "ENSRNOE00000207183"; exon_version "1";
3	ensembl	CDS	138194022	138194141	0	+	0	gene_id "ENSRNOG00000021223"; gene_version "9"; transcript_id "ENSRNOT00000159514"; transcript_version "1"; exon_number "11"; gene_name "Ptpra"; gene_source "ensembl"; gene_biotype "protein_coding"; transcript_name "Ptpra-204"; transcript_source "ensembl"; transcript_biotype "protein_coding"; protein_id "ENSRNOP00000106708"; protein_version "1";
3	ensembl	exon	138194022	138194141	0	+	.	gene_id "ENSRNOG00000021223"; gene_version "9"; transcript_id "ENSRNOT00000055801"; transcript_version "6"; exon_number "14"; gene_name "Ptpra"; gene_source "ensembl"; gene_biotype "protein_coding"; transcript_name "Ptpra-201"; transcript_source "ensembl"; transcript_biotype "protein_coding"; exon_id "ENSRNOE00000207183"; exon_version "1"; tag "Ensembl_canonical";
3	ensembl	CDS	138194022	138194141	0	+	0	gene_id "ENSRNOG00000021223"; gene_version "9"; transcript_id "ENSRNOT00000055801"; transcript_version "6"; exon_number "14"; gene_name "Ptpra"; gene_source "ensembl"; gene_biotype "protein_coding"; transcript_name "Ptpra-201"; transcript_source "ensembl"; transcript_biotype "protein_coding"; protein_id "ENSRNOP00000052657"; protein_version "5"; tag "Ensembl_canonical";
3	ensembl	exon	138194022	138194141	0	+	.	gene_id "ENSRNOG00000021223"; gene_version "9"; transcript_id "ENSRNOT00000147780"; transcript_version "1"; exon_number "12"; gene_name "Ptpra"; gene_source "ensembl"; gene_biotype "protein_coding"; transcript_name "Ptpra-203"; transcript_source "ensembl"; transcript_biotype "protein_coding"; exon_id "ENSRNOE00000207183"; exon_version "1";
3	ensembl	CDS	138194022	138194141	0	+	0	gene_id "ENSRNOG00000021223"; gene_version "9"; transcript_id "ENSRNOT00000147780"; transcript_version "1"; exon_number "12"; gene_name "Ptpra"; gene_source "ensembl"; gene_biotype "protein_coding"; transcript_name "Ptpra-203"; transcript_source "ensembl"; transcript_biotype "protein_coding"; protein_id "ENSRNOP00000103665"; protein_version "1";
3	ensembl	exon	138194022	138194141	0	+	.	gene_id "ENSRNOG00000021223"; gene_version "9"; transcript_id "ENSRNOT00000080379"; transcript_version "3"; exon_number "10"; gene_name "Ptpra"; gene_source "ensembl"; gene_biotype "protein_coding"; transcript_name "Ptpra-202"; transcript_source "ensembl"; transcript_biotype "protein_coding"; exon_id "ENSRNOE00000207183"; exon_version "1";
3	ensembl	CDS	138194022	138194141	0	+	0	gene_id "ENSRNOG00000021223"; gene_version "9"; transcript_id "ENSRNOT00000080379"; transcript_version "3"; exon_number "10"; gene_name "Ptpra"; gene_source "ensembl"; gene_biotype "protein_coding"; transcript_name "Ptpra-202"; transcript_source "ensembl"; transcript_biotype "protein_coding"; protein_id "ENSRNOP00000069583"; protein_version "2";
3	ensembl	exon	138194022	138194141	0	+	.	gene_id "ENSRNOG00000021223"; gene_version "9"; transcript_id "ENSRNOT00000162829"; transcript_version "1"; exon_number "12"; gene_name "Ptpra"; gene_source "ensembl"; gene_biotype "protein_coding"; transcript_name "Ptpra-205"; transcript_source "ensembl"; transcript_biotype "protein_coding"; exon_id "ENSRNOE00000207183"; exon_version "1";
3	ensembl	CDS	138194022	138194141	0	+	0	gene_id "ENSRNOG00000021223"; gene_version "9"; transcript_id "ENSRNOT00000162829"; transcript_version "1"; exon_number "12"; gene_name "Ptpra"; gene_source "ensembl"; gene_biotype "protein_coding"; transcript_name "Ptpra-205"; transcript_source "ensembl"; transcript_biotype "protein_coding"; protein_id "ENSRNOP00000109915"; protein_version "1";
3	ENSEMBL114_rn	exon	138194022	138194141	0.184635265383283	+	.	gene_id "ENSRNOG00000021223"; transcript_id "ENSRNOG00000021223_tx_3"; exon_id "3_138194022_138194141_+"; exonnum "13"; txlen "3156";
3	ENSEMBL114_rn	exon	138194022	138194141	0.00960361431932183	+	.	gene_id "ENSRNOG00000021223"; transcript_id "ENSRNOG00000021223_tx_4"; exon_id "3_138194022_138194141_+"; exonnum "13"; txlen "3283";
3	ensembl	exon	138194881	138195047	0	+	.	gene_id "ENSRNOG00000021223"; gene_version "9"; transcript_id "ENSRNOT00000159514"; transcript_version "1"; exon_number "12"; gene_name "Ptpra"; gene_source "ensembl"; gene_biotype "protein_coding"; transcript_name "Ptpra-204"; transcript_source "ensembl"; transcript_biotype "protein_coding"; exon_id "ENSRNOE00000219524"; exon_version "1";
3	ensembl	CDS	138194881	138195047	0	+	0	gene_id "ENSRNOG00000021223"; gene_version "9"; transcript_id "ENSRNOT00000159514"; transcript_version "1"; exon_number "12"; gene_name "Ptpra"; gene_source "ensembl"; gene_biotype "protein_coding"; transcript_name "Ptpra-204"; transcript_source "ensembl"; transcript_biotype "protein_coding"; protein_id "ENSRNOP00000106708"; protein_version "1";
3	ensembl	exon	138194881	138195047	0	+	.	gene_id "ENSRNOG00000021223"; gene_version "9"; transcript_id "ENSRNOT00000055801"; transcript_version "6"; exon_number "15"; gene_name "Ptpra"; gene_source "ensembl"; gene_biotype "protein_coding"; transcript_name "Ptpra-201"; transcript_source "ensembl"; transcript_biotype "protein_coding"; exon_id "ENSRNOE00000219524"; exon_version "1"; tag "Ensembl_canonical";
3	ensembl	CDS	138194881	138195047	0	+	0	gene_id "ENSRNOG00000021223"; gene_version "9"; transcript_id "ENSRNOT00000055801"; transcript_version "6"; exon_number "15"; gene_name "Ptpra"; gene_source "ensembl"; gene_biotype "protein_coding"; transcript_name "Ptpra-201"; transcript_source "ensembl"; transcript_biotype "protein_coding"; protein_id "ENSRNOP00000052657"; protein_version "5"; tag "Ensembl_canonical";
3	ensembl	exon	138194881	138195047	0	+	.	gene_id "ENSRNOG00000021223"; gene_version "9"; transcript_id "ENSRNOT00000147780"; transcript_version "1"; exon_number "13"; gene_name "Ptpra"; gene_source "ensembl"; gene_biotype "protein_coding"; transcript_name "Ptpra-203"; transcript_source "ensembl"; transcript_biotype "protein_coding"; exon_id "ENSRNOE00000219524"; exon_version "1";
3	ensembl	CDS	138194881	138195047	0	+	0	gene_id "ENSRNOG00000021223"; gene_version "9"; transcript_id "ENSRNOT00000147780"; transcript_version "1"; exon_number "13"; gene_name "Ptpra"; gene_source "ensembl"; gene_biotype "protein_coding"; transcript_name "Ptpra-203"; transcript_source "ensembl"; transcript_biotype "protein_coding"; protein_id "ENSRNOP00000103665"; protein_version "1";
3	ensembl	exon	138194881	138195047	0	+	.	gene_id "ENSRNOG00000021223"; gene_version "9"; transcript_id "ENSRNOT00000080379"; transcript_version "3"; exon_number "11"; gene_name "Ptpra"; gene_source "ensembl"; gene_biotype "protein_coding"; transcript_name "Ptpra-202"; transcript_source "ensembl"; transcript_biotype "protein_coding"; exon_id "ENSRNOE00000219524"; exon_version "1";
3	ensembl	CDS	138194881	138195047	0	+	0	gene_id "ENSRNOG00000021223"; gene_version "9"; transcript_id "ENSRNOT00000080379"; transcript_version "3"; exon_number "11"; gene_name "Ptpra"; gene_source "ensembl"; gene_biotype "protein_coding"; transcript_name "Ptpra-202"; transcript_source "ensembl"; transcript_biotype "protein_coding"; protein_id "ENSRNOP00000069583"; protein_version "2";
3	ensembl	exon	138194881	138195047	0	+	.	gene_id "ENSRNOG00000021223"; gene_version "9"; transcript_id "ENSRNOT00000162829"; transcript_version "1"; exon_number "13"; gene_name "Ptpra"; gene_source "ensembl"; gene_biotype "protein_coding"; transcript_name "Ptpra-205"; transcript_source "ensembl"; transcript_biotype "protein_coding"; exon_id "ENSRNOE00000219524"; exon_version "1";
3	ensembl	CDS	138194881	138195047	0	+	0	gene_id "ENSRNOG00000021223"; gene_version "9"; transcript_id "ENSRNOT00000162829"; transcript_version "1"; exon_number "13"; gene_name "Ptpra"; gene_source "ensembl"; gene_biotype "protein_coding"; transcript_name "Ptpra-205"; transcript_source "ensembl"; transcript_biotype "protein_coding"; protein_id "ENSRNOP00000109915"; protein_version "1";
3	ENSEMBL114_rn	exon	138194881	138195047	0.184635265383283	+	.	gene_id "ENSRNOG00000021223"; transcript_id "ENSRNOG00000021223_tx_3"; exon_id "3_138194881_138195047_+"; exonnum "14"; txlen "3156";
3	ENSEMBL114_rn	exon	138194881	138195047	0.00960361431932183	+	.	gene_id "ENSRNOG00000021223"; transcript_id "ENSRNOG00000021223_tx_4"; exon_id "3_138194881_138195047_+"; exonnum "14"; txlen "3283";
3	ensembl	exon	138195710	138195845	0	+	.	gene_id "ENSRNOG00000021223"; gene_version "9"; transcript_id "ENSRNOT00000159514"; transcript_version "1"; exon_number "13"; gene_name "Ptpra"; gene_source "ensembl"; gene_biotype "protein_coding"; transcript_name "Ptpra-204"; transcript_source "ensembl"; transcript_biotype "protein_coding"; exon_id "ENSRNOE00000219516"; exon_version "1";
3	ensembl	CDS	138195710	138195845	0	+	1	gene_id "ENSRNOG00000021223"; gene_version "9"; transcript_id "ENSRNOT00000159514"; transcript_version "1"; exon_number "13"; gene_name "Ptpra"; gene_source "ensembl"; gene_biotype "protein_coding"; transcript_name "Ptpra-204"; transcript_source "ensembl"; transcript_biotype "protein_coding"; protein_id "ENSRNOP00000106708"; protein_version "1";
3	ensembl	exon	138195710	138195845	0	+	.	gene_id "ENSRNOG00000021223"; gene_version "9"; transcript_id "ENSRNOT00000055801"; transcript_version "6"; exon_number "16"; gene_name "Ptpra"; gene_source "ensembl"; gene_biotype "protein_coding"; transcript_name "Ptpra-201"; transcript_source "ensembl"; transcript_biotype "protein_coding"; exon_id "ENSRNOE00000219516"; exon_version "1"; tag "Ensembl_canonical";
3	ensembl	CDS	138195710	138195845	0	+	1	gene_id "ENSRNOG00000021223"; gene_version "9"; transcript_id "ENSRNOT00000055801"; transcript_version "6"; exon_number "16"; gene_name "Ptpra"; gene_source "ensembl"; gene_biotype "protein_coding"; transcript_name "Ptpra-201"; transcript_source "ensembl"; transcript_biotype "protein_coding"; protein_id "ENSRNOP00000052657"; protein_version "5"; tag "Ensembl_canonical";
3	ensembl	exon	138195710	138195845	0	+	.	gene_id "ENSRNOG00000021223"; gene_version "9"; transcript_id "ENSRNOT00000147780"; transcript_version "1"; exon_number "14"; gene_name "Ptpra"; gene_source "ensembl"; gene_biotype "protein_coding"; transcript_name "Ptpra-203"; transcript_source "ensembl"; transcript_biotype "protein_coding"; exon_id "ENSRNOE00000219516"; exon_version "1";
3	ensembl	CDS	138195710	138195845	0	+	1	gene_id "ENSRNOG00000021223"; gene_version "9"; transcript_id "ENSRNOT00000147780"; transcript_version "1"; exon_number "14"; gene_name "Ptpra"; gene_source "ensembl"; gene_biotype "protein_coding"; transcript_name "Ptpra-203"; transcript_source "ensembl"; transcript_biotype "protein_coding"; protein_id "ENSRNOP00000103665"; protein_version "1";
3	ensembl	exon	138195710	138195845	0	+	.	gene_id "ENSRNOG00000021223"; gene_version "9"; transcript_id "ENSRNOT00000080379"; transcript_version "3"; exon_number "12"; gene_name "Ptpra"; gene_source "ensembl"; gene_biotype "protein_coding"; transcript_name "Ptpra-202"; transcript_source "ensembl"; transcript_biotype "protein_coding"; exon_id "ENSRNOE00000219516"; exon_version "1";
3	ensembl	CDS	138195710	138195845	0	+	1	gene_id "ENSRNOG00000021223"; gene_version "9"; transcript_id "ENSRNOT00000080379"; transcript_version "3"; exon_number "12"; gene_name "Ptpra"; gene_source "ensembl"; gene_biotype "protein_coding"; transcript_name "Ptpra-202"; transcript_source "ensembl"; transcript_biotype "protein_coding"; protein_id "ENSRNOP00000069583"; protein_version "2";
3	ensembl	exon	138195710	138195845	0	+	.	gene_id "ENSRNOG00000021223"; gene_version "9"; transcript_id "ENSRNOT00000162829"; transcript_version "1"; exon_number "14"; gene_name "Ptpra"; gene_source "ensembl"; gene_biotype "protein_coding"; transcript_name "Ptpra-205"; transcript_source "ensembl"; transcript_biotype "protein_coding"; exon_id "ENSRNOE00000219516"; exon_version "1";
3	ensembl	CDS	138195710	138195845	0	+	1	gene_id "ENSRNOG00000021223"; gene_version "9"; transcript_id "ENSRNOT00000162829"; transcript_version "1"; exon_number "14"; gene_name "Ptpra"; gene_source "ensembl"; gene_biotype "protein_coding"; transcript_name "Ptpra-205"; transcript_source "ensembl"; transcript_biotype "protein_coding"; protein_id "ENSRNOP00000109915"; protein_version "1";
3	ENSEMBL114_rn	exon	138195710	138195845	0.184635265383283	+	.	gene_id "ENSRNOG00000021223"; transcript_id "ENSRNOG00000021223_tx_3"; exon_id "3_138195710_138195845_+"; exonnum "15"; txlen "3156";
3	ENSEMBL114_rn	exon	138195710	138195845	0.00960361431932183	+	.	gene_id "ENSRNOG00000021223"; transcript_id "ENSRNOG00000021223_tx_4"; exon_id "3_138195710_138195845_+"; exonnum "15"; txlen "3283";
3	ensembl	exon	138196725	138196874	0	+	.	gene_id "ENSRNOG00000021223"; gene_version "9"; transcript_id "ENSRNOT00000159514"; transcript_version "1"; exon_number "14"; gene_name "Ptpra"; gene_source "ensembl"; gene_biotype "protein_coding"; transcript_name "Ptpra-204"; transcript_source "ensembl"; transcript_biotype "protein_coding"; exon_id "ENSRNOE00000219506"; exon_version "1";
3	ensembl	CDS	138196725	138196874	0	+	0	gene_id "ENSRNOG00000021223"; gene_version "9"; transcript_id "ENSRNOT00000159514"; transcript_version "1"; exon_number "14"; gene_name "Ptpra"; gene_source "ensembl"; gene_biotype "protein_coding"; transcript_name "Ptpra-204"; transcript_source "ensembl"; transcript_biotype "protein_coding"; protein_id "ENSRNOP00000106708"; protein_version "1";
3	ensembl	exon	138196725	138196874	0	+	.	gene_id "ENSRNOG00000021223"; gene_version "9"; transcript_id "ENSRNOT00000055801"; transcript_version "6"; exon_number "17"; gene_name "Ptpra"; gene_source "ensembl"; gene_biotype "protein_coding"; transcript_name "Ptpra-201"; transcript_source "ensembl"; transcript_biotype "protein_coding"; exon_id "ENSRNOE00000219506"; exon_version "1"; tag "Ensembl_canonical";
3	ensembl	CDS	138196725	138196874	0	+	0	gene_id "ENSRNOG00000021223"; gene_version "9"; transcript_id "ENSRNOT00000055801"; transcript_version "6"; exon_number "17"; gene_name "Ptpra"; gene_source "ensembl"; gene_biotype "protein_coding"; transcript_name "Ptpra-201"; transcript_source "ensembl"; transcript_biotype "protein_coding"; protein_id "ENSRNOP00000052657"; protein_version "5"; tag "Ensembl_canonical";
3	ensembl	exon	138196725	138196874	0	+	.	gene_id "ENSRNOG00000021223"; gene_version "9"; transcript_id "ENSRNOT00000147780"; transcript_version "1"; exon_number "15"; gene_name "Ptpra"; gene_source "ensembl"; gene_biotype "protein_coding"; transcript_name "Ptpra-203"; transcript_source "ensembl"; transcript_biotype "protein_coding"; exon_id "ENSRNOE00000219506"; exon_version "1";
3	ensembl	CDS	138196725	138196874	0	+	0	gene_id "ENSRNOG00000021223"; gene_version "9"; transcript_id "ENSRNOT00000147780"; transcript_version "1"; exon_number "15"; gene_name "Ptpra"; gene_source "ensembl"; gene_biotype "protein_coding"; transcript_name "Ptpra-203"; transcript_source "ensembl"; transcript_biotype "protein_coding"; protein_id "ENSRNOP00000103665"; protein_version "1";
3	ensembl	exon	138196725	138196874	0	+	.	gene_id "ENSRNOG00000021223"; gene_version "9"; transcript_id "ENSRNOT00000080379"; transcript_version "3"; exon_number "13"; gene_name "Ptpra"; gene_source "ensembl"; gene_biotype "protein_coding"; transcript_name "Ptpra-202"; transcript_source "ensembl"; transcript_biotype "protein_coding"; exon_id "ENSRNOE00000219506"; exon_version "1";
3	ensembl	CDS	138196725	138196874	0	+	0	gene_id "ENSRNOG00000021223"; gene_version "9"; transcript_id "ENSRNOT00000080379"; transcript_version "3"; exon_number "13"; gene_name "Ptpra"; gene_source "ensembl"; gene_biotype "protein_coding"; transcript_name "Ptpra-202"; transcript_source "ensembl"; transcript_biotype "protein_coding"; protein_id "ENSRNOP00000069583"; protein_version "2";
3	ensembl	exon	138196725	138196874	0	+	.	gene_id "ENSRNOG00000021223"; gene_version "9"; transcript_id "ENSRNOT00000162829"; transcript_version "1"; exon_number "15"; gene_name "Ptpra"; gene_source "ensembl"; gene_biotype "protein_coding"; transcript_name "Ptpra-205"; transcript_source "ensembl"; transcript_biotype "protein_coding"; exon_id "ENSRNOE00000219506"; exon_version "1";
3	ensembl	CDS	138196725	138196874	0	+	0	gene_id "ENSRNOG00000021223"; gene_version "9"; transcript_id "ENSRNOT00000162829"; transcript_version "1"; exon_number "15"; gene_name "Ptpra"; gene_source "ensembl"; gene_biotype "protein_coding"; transcript_name "Ptpra-205"; transcript_source "ensembl"; transcript_biotype "protein_coding"; protein_id "ENSRNOP00000109915"; protein_version "1";
3	ENSEMBL114_rn	exon	138196725	138196874	0.184635265383283	+	.	gene_id "ENSRNOG00000021223"; transcript_id "ENSRNOG00000021223_tx_3"; exon_id "3_138196725_138196874_+"; exonnum "16"; txlen "3156";
3	ENSEMBL114_rn	exon	138196725	138196874	0.00960361431932183	+	.	gene_id "ENSRNOG00000021223"; transcript_id "ENSRNOG00000021223_tx_4"; exon_id "3_138196725_138196874_+"; exonnum "16"; txlen "3283";
3	ensembl	exon	138198426	138198519	0	+	.	gene_id "ENSRNOG00000021223"; gene_version "9"; transcript_id "ENSRNOT00000159514"; transcript_version "1"; exon_number "15"; gene_name "Ptpra"; gene_source "ensembl"; gene_biotype "protein_coding"; transcript_name "Ptpra-204"; transcript_source "ensembl"; transcript_biotype "protein_coding"; exon_id "ENSRNOE00000219497"; exon_version "1";
3	ensembl	CDS	138198426	138198519	0	+	0	gene_id "ENSRNOG00000021223"; gene_version "9"; transcript_id "ENSRNOT00000159514"; transcript_version "1"; exon_number "15"; gene_name "Ptpra"; gene_source "ensembl"; gene_biotype "protein_coding"; transcript_name "Ptpra-204"; transcript_source "ensembl"; transcript_biotype "protein_coding"; protein_id "ENSRNOP00000106708"; protein_version "1";
3	ensembl	exon	138198426	138198519	0	+	.	gene_id "ENSRNOG00000021223"; gene_version "9"; transcript_id "ENSRNOT00000055801"; transcript_version "6"; exon_number "18"; gene_name "Ptpra"; gene_source "ensembl"; gene_biotype "protein_coding"; transcript_name "Ptpra-201"; transcript_source "ensembl"; transcript_biotype "protein_coding"; exon_id "ENSRNOE00000219497"; exon_version "1"; tag "Ensembl_canonical";
3	ensembl	CDS	138198426	138198519	0	+	0	gene_id "ENSRNOG00000021223"; gene_version "9"; transcript_id "ENSRNOT00000055801"; transcript_version "6"; exon_number "18"; gene_name "Ptpra"; gene_source "ensembl"; gene_biotype "protein_coding"; transcript_name "Ptpra-201"; transcript_source "ensembl"; transcript_biotype "protein_coding"; protein_id "ENSRNOP00000052657"; protein_version "5"; tag "Ensembl_canonical";
3	ensembl	exon	138198426	138198519	0	+	.	gene_id "ENSRNOG00000021223"; gene_version "9"; transcript_id "ENSRNOT00000147780"; transcript_version "1"; exon_number "16"; gene_name "Ptpra"; gene_source "ensembl"; gene_biotype "protein_coding"; transcript_name "Ptpra-203"; transcript_source "ensembl"; transcript_biotype "protein_coding"; exon_id "ENSRNOE00000219497"; exon_version "1";
3	ensembl	CDS	138198426	138198519	0	+	0	gene_id "ENSRNOG00000021223"; gene_version "9"; transcript_id "ENSRNOT00000147780"; transcript_version "1"; exon_number "16"; gene_name "Ptpra"; gene_source "ensembl"; gene_biotype "protein_coding"; transcript_name "Ptpra-203"; transcript_source "ensembl"; transcript_biotype "protein_coding"; protein_id "ENSRNOP00000103665"; protein_version "1";
3	ensembl	exon	138198426	138198519	0	+	.	gene_id "ENSRNOG00000021223"; gene_version "9"; transcript_id "ENSRNOT00000080379"; transcript_version "3"; exon_number "14"; gene_name "Ptpra"; gene_source "ensembl"; gene_biotype "protein_coding"; transcript_name "Ptpra-202"; transcript_source "ensembl"; transcript_biotype "protein_coding"; exon_id "ENSRNOE00000219497"; exon_version "1";
3	ensembl	CDS	138198426	138198519	0	+	0	gene_id "ENSRNOG00000021223"; gene_version "9"; transcript_id "ENSRNOT00000080379"; transcript_version "3"; exon_number "14"; gene_name "Ptpra"; gene_source "ensembl"; gene_biotype "protein_coding"; transcript_name "Ptpra-202"; transcript_source "ensembl"; transcript_biotype "protein_coding"; protein_id "ENSRNOP00000069583"; protein_version "2";
3	ensembl	exon	138198426	138198519	0	+	.	gene_id "ENSRNOG00000021223"; gene_version "9"; transcript_id "ENSRNOT00000162829"; transcript_version "1"; exon_number "16"; gene_name "Ptpra"; gene_source "ensembl"; gene_biotype "protein_coding"; transcript_name "Ptpra-205"; transcript_source "ensembl"; transcript_biotype "protein_coding"; exon_id "ENSRNOE00000219497"; exon_version "1";
3	ensembl	CDS	138198426	138198519	0	+	0	gene_id "ENSRNOG00000021223"; gene_version "9"; transcript_id "ENSRNOT00000162829"; transcript_version "1"; exon_number "16"; gene_name "Ptpra"; gene_source "ensembl"; gene_biotype "protein_coding"; transcript_name "Ptpra-205"; transcript_source "ensembl"; transcript_biotype "protein_coding"; protein_id "ENSRNOP00000109915"; protein_version "1";
3	ENSEMBL114_rn	exon	138198426	138198519	0.184635265383283	+	.	gene_id "ENSRNOG00000021223"; transcript_id "ENSRNOG00000021223_tx_3"; exon_id "3_138198426_138198519_+"; exonnum "17"; txlen "3156";
3	ENSEMBL114_rn	exon	138198426	138198519	0.00960361431932183	+	.	gene_id "ENSRNOG00000021223"; transcript_id "ENSRNOG00000021223_tx_4"; exon_id "3_138198426_138198519_+"; exonnum "17"; txlen "3283";
3	ensembl	exon	138199046	138199122	0	+	.	gene_id "ENSRNOG00000021223"; gene_version "9"; transcript_id "ENSRNOT00000159514"; transcript_version "1"; exon_number "16"; gene_name "Ptpra"; gene_source "ensembl"; gene_biotype "protein_coding"; transcript_name "Ptpra-204"; transcript_source "ensembl"; transcript_biotype "protein_coding"; exon_id "ENSRNOE00000219492"; exon_version "1";
3	ensembl	CDS	138199046	138199122	0	+	2	gene_id "ENSRNOG00000021223"; gene_version "9"; transcript_id "ENSRNOT00000159514"; transcript_version "1"; exon_number "16"; gene_name "Ptpra"; gene_source "ensembl"; gene_biotype "protein_coding"; transcript_name "Ptpra-204"; transcript_source "ensembl"; transcript_biotype "protein_coding"; protein_id "ENSRNOP00000106708"; protein_version "1";
3	ensembl	exon	138199046	138199122	0	+	.	gene_id "ENSRNOG00000021223"; gene_version "9"; transcript_id "ENSRNOT00000055801"; transcript_version "6"; exon_number "19"; gene_name "Ptpra"; gene_source "ensembl"; gene_biotype "protein_coding"; transcript_name "Ptpra-201"; transcript_source "ensembl"; transcript_biotype "protein_coding"; exon_id "ENSRNOE00000219492"; exon_version "1"; tag "Ensembl_canonical";
3	ensembl	CDS	138199046	138199122	0	+	2	gene_id "ENSRNOG00000021223"; gene_version "9"; transcript_id "ENSRNOT00000055801"; transcript_version "6"; exon_number "19"; gene_name "Ptpra"; gene_source "ensembl"; gene_biotype "protein_coding"; transcript_name "Ptpra-201"; transcript_source "ensembl"; transcript_biotype "protein_coding"; protein_id "ENSRNOP00000052657"; protein_version "5"; tag "Ensembl_canonical";
3	ensembl	exon	138199046	138199122	0	+	.	gene_id "ENSRNOG00000021223"; gene_version "9"; transcript_id "ENSRNOT00000147780"; transcript_version "1"; exon_number "17"; gene_name "Ptpra"; gene_source "ensembl"; gene_biotype "protein_coding"; transcript_name "Ptpra-203"; transcript_source "ensembl"; transcript_biotype "protein_coding"; exon_id "ENSRNOE00000219492"; exon_version "1";
3	ensembl	CDS	138199046	138199122	0	+	2	gene_id "ENSRNOG00000021223"; gene_version "9"; transcript_id "ENSRNOT00000147780"; transcript_version "1"; exon_number "17"; gene_name "Ptpra"; gene_source "ensembl"; gene_biotype "protein_coding"; transcript_name "Ptpra-203"; transcript_source "ensembl"; transcript_biotype "protein_coding"; protein_id "ENSRNOP00000103665"; protein_version "1";
3	ensembl	exon	138199046	138199122	0	+	.	gene_id "ENSRNOG00000021223"; gene_version "9"; transcript_id "ENSRNOT00000080379"; transcript_version "3"; exon_number "15"; gene_name "Ptpra"; gene_source "ensembl"; gene_biotype "protein_coding"; transcript_name "Ptpra-202"; transcript_source "ensembl"; transcript_biotype "protein_coding"; exon_id "ENSRNOE00000219492"; exon_version "1";
3	ensembl	CDS	138199046	138199122	0	+	2	gene_id "ENSRNOG00000021223"; gene_version "9"; transcript_id "ENSRNOT00000080379"; transcript_version "3"; exon_number "15"; gene_name "Ptpra"; gene_source "ensembl"; gene_biotype "protein_coding"; transcript_name "Ptpra-202"; transcript_source "ensembl"; transcript_biotype "protein_coding"; protein_id "ENSRNOP00000069583"; protein_version "2";
3	ensembl	exon	138199046	138199122	0	+	.	gene_id "ENSRNOG00000021223"; gene_version "9"; transcript_id "ENSRNOT00000162829"; transcript_version "1"; exon_number "17"; gene_name "Ptpra"; gene_source "ensembl"; gene_biotype "protein_coding"; transcript_name "Ptpra-205"; transcript_source "ensembl"; transcript_biotype "protein_coding"; exon_id "ENSRNOE00000219492"; exon_version "1";
3	ensembl	CDS	138199046	138199122	0	+	2	gene_id "ENSRNOG00000021223"; gene_version "9"; transcript_id "ENSRNOT00000162829"; transcript_version "1"; exon_number "17"; gene_name "Ptpra"; gene_source "ensembl"; gene_biotype "protein_coding"; transcript_name "Ptpra-205"; transcript_source "ensembl"; transcript_biotype "protein_coding"; protein_id "ENSRNOP00000109915"; protein_version "1";
3	ENSEMBL114_rn	exon	138199046	138199122	0.184635265383283	+	.	gene_id "ENSRNOG00000021223"; transcript_id "ENSRNOG00000021223_tx_3"; exon_id "3_138199046_138199122_+"; exonnum "18"; txlen "3156";
3	ENSEMBL114_rn	exon	138199046	138199122	0.00960361431932183	+	.	gene_id "ENSRNOG00000021223"; transcript_id "ENSRNOG00000021223_tx_4"; exon_id "3_138199046_138199122_+"; exonnum "18"; txlen "3283";
3	ensembl	exon	138199562	138199696	0	+	.	gene_id "ENSRNOG00000021223"; gene_version "9"; transcript_id "ENSRNOT00000159514"; transcript_version "1"; exon_number "17"; gene_name "Ptpra"; gene_source "ensembl"; gene_biotype "protein_coding"; transcript_name "Ptpra-204"; transcript_source "ensembl"; transcript_biotype "protein_coding"; exon_id "ENSRNOE00000207198"; exon_version "1";
3	ensembl	CDS	138199562	138199696	0	+	0	gene_id "ENSRNOG00000021223"; gene_version "9"; transcript_id "ENSRNOT00000159514"; transcript_version "1"; exon_number "17"; gene_name "Ptpra"; gene_source "ensembl"; gene_biotype "protein_coding"; transcript_name "Ptpra-204"; transcript_source "ensembl"; transcript_biotype "protein_coding"; protein_id "ENSRNOP00000106708"; protein_version "1";
3	ensembl	exon	138199562	138199696	0	+	.	gene_id "ENSRNOG00000021223"; gene_version "9"; transcript_id "ENSRNOT00000055801"; transcript_version "6"; exon_number "20"; gene_name "Ptpra"; gene_source "ensembl"; gene_biotype "protein_coding"; transcript_name "Ptpra-201"; transcript_source "ensembl"; transcript_biotype "protein_coding"; exon_id "ENSRNOE00000207198"; exon_version "1"; tag "Ensembl_canonical";
3	ensembl	CDS	138199562	138199696	0	+	0	gene_id "ENSRNOG00000021223"; gene_version "9"; transcript_id "ENSRNOT00000055801"; transcript_version "6"; exon_number "20"; gene_name "Ptpra"; gene_source "ensembl"; gene_biotype "protein_coding"; transcript_name "Ptpra-201"; transcript_source "ensembl"; transcript_biotype "protein_coding"; protein_id "ENSRNOP00000052657"; protein_version "5"; tag "Ensembl_canonical";
3	ensembl	exon	138199562	138199696	0	+	.	gene_id "ENSRNOG00000021223"; gene_version "9"; transcript_id "ENSRNOT00000147780"; transcript_version "1"; exon_number "18"; gene_name "Ptpra"; gene_source "ensembl"; gene_biotype "protein_coding"; transcript_name "Ptpra-203"; transcript_source "ensembl"; transcript_biotype "protein_coding"; exon_id "ENSRNOE00000207198"; exon_version "1";
3	ensembl	CDS	138199562	138199696	0	+	0	gene_id "ENSRNOG00000021223"; gene_version "9"; transcript_id "ENSRNOT00000147780"; transcript_version "1"; exon_number "18"; gene_name "Ptpra"; gene_source "ensembl"; gene_biotype "protein_coding"; transcript_name "Ptpra-203"; transcript_source "ensembl"; transcript_biotype "protein_coding"; protein_id "ENSRNOP00000103665"; protein_version "1";
3	ensembl	exon	138199562	138199696	0	+	.	gene_id "ENSRNOG00000021223"; gene_version "9"; transcript_id "ENSRNOT00000080379"; transcript_version "3"; exon_number "16"; gene_name "Ptpra"; gene_source "ensembl"; gene_biotype "protein_coding"; transcript_name "Ptpra-202"; transcript_source "ensembl"; transcript_biotype "protein_coding"; exon_id "ENSRNOE00000207198"; exon_version "1";
3	ensembl	CDS	138199562	138199696	0	+	0	gene_id "ENSRNOG00000021223"; gene_version "9"; transcript_id "ENSRNOT00000080379"; transcript_version "3"; exon_number "16"; gene_name "Ptpra"; gene_source "ensembl"; gene_biotype "protein_coding"; transcript_name "Ptpra-202"; transcript_source "ensembl"; transcript_biotype "protein_coding"; protein_id "ENSRNOP00000069583"; protein_version "2";
3	ensembl	exon	138199562	138199696	0	+	.	gene_id "ENSRNOG00000021223"; gene_version "9"; transcript_id "ENSRNOT00000162829"; transcript_version "1"; exon_number "18"; gene_name "Ptpra"; gene_source "ensembl"; gene_biotype "protein_coding"; transcript_name "Ptpra-205"; transcript_source "ensembl"; transcript_biotype "protein_coding"; exon_id "ENSRNOE00000207198"; exon_version "1";
3	ensembl	CDS	138199562	138199696	0	+	0	gene_id "ENSRNOG00000021223"; gene_version "9"; transcript_id "ENSRNOT00000162829"; transcript_version "1"; exon_number "18"; gene_name "Ptpra"; gene_source "ensembl"; gene_biotype "protein_coding"; transcript_name "Ptpra-205"; transcript_source "ensembl"; transcript_biotype "protein_coding"; protein_id "ENSRNOP00000109915"; protein_version "1";
3	ENSEMBL114_rn	exon	138199562	138199696	0.184635265383283	+	.	gene_id "ENSRNOG00000021223"; transcript_id "ENSRNOG00000021223_tx_3"; exon_id "3_138199562_138199696_+"; exonnum "19"; txlen "3156";
3	ENSEMBL114_rn	exon	138199562	138199696	0.00960361431932183	+	.	gene_id "ENSRNOG00000021223"; transcript_id "ENSRNOG00000021223_tx_4"; exon_id "3_138199562_138199696_+"; exonnum "19"; txlen "3283";
3	ensembl	exon	138204262	138204387	0	+	.	gene_id "ENSRNOG00000021223"; gene_version "9"; transcript_id "ENSRNOT00000159514"; transcript_version "1"; exon_number "18"; gene_name "Ptpra"; gene_source "ensembl"; gene_biotype "protein_coding"; transcript_name "Ptpra-204"; transcript_source "ensembl"; transcript_biotype "protein_coding"; exon_id "ENSRNOE00000219474"; exon_version "1";
3	ensembl	CDS	138204262	138204387	0	+	0	gene_id "ENSRNOG00000021223"; gene_version "9"; transcript_id "ENSRNOT00000159514"; transcript_version "1"; exon_number "18"; gene_name "Ptpra"; gene_source "ensembl"; gene_biotype "protein_coding"; transcript_name "Ptpra-204"; transcript_source "ensembl"; transcript_biotype "protein_coding"; protein_id "ENSRNOP00000106708"; protein_version "1";
3	ensembl	exon	138204262	138204387	0	+	.	gene_id "ENSRNOG00000021223"; gene_version "9"; transcript_id "ENSRNOT00000055801"; transcript_version "6"; exon_number "21"; gene_name "Ptpra"; gene_source "ensembl"; gene_biotype "protein_coding"; transcript_name "Ptpra-201"; transcript_source "ensembl"; transcript_biotype "protein_coding"; exon_id "ENSRNOE00000219474"; exon_version "1"; tag "Ensembl_canonical";
3	ensembl	CDS	138204262	138204387	0	+	0	gene_id "ENSRNOG00000021223"; gene_version "9"; transcript_id "ENSRNOT00000055801"; transcript_version "6"; exon_number "21"; gene_name "Ptpra"; gene_source "ensembl"; gene_biotype "protein_coding"; transcript_name "Ptpra-201"; transcript_source "ensembl"; transcript_biotype "protein_coding"; protein_id "ENSRNOP00000052657"; protein_version "5"; tag "Ensembl_canonical";
3	ensembl	exon	138204262	138204387	0	+	.	gene_id "ENSRNOG00000021223"; gene_version "9"; transcript_id "ENSRNOT00000147780"; transcript_version "1"; exon_number "19"; gene_name "Ptpra"; gene_source "ensembl"; gene_biotype "protein_coding"; transcript_name "Ptpra-203"; transcript_source "ensembl"; transcript_biotype "protein_coding"; exon_id "ENSRNOE00000219474"; exon_version "1";
3	ensembl	CDS	138204262	138204387	0	+	0	gene_id "ENSRNOG00000021223"; gene_version "9"; transcript_id "ENSRNOT00000147780"; transcript_version "1"; exon_number "19"; gene_name "Ptpra"; gene_source "ensembl"; gene_biotype "protein_coding"; transcript_name "Ptpra-203"; transcript_source "ensembl"; transcript_biotype "protein_coding"; protein_id "ENSRNOP00000103665"; protein_version "1";
3	ensembl	exon	138204262	138204387	0	+	.	gene_id "ENSRNOG00000021223"; gene_version "9"; transcript_id "ENSRNOT00000080379"; transcript_version "3"; exon_number "17"; gene_name "Ptpra"; gene_source "ensembl"; gene_biotype "protein_coding"; transcript_name "Ptpra-202"; transcript_source "ensembl"; transcript_biotype "protein_coding"; exon_id "ENSRNOE00000219474"; exon_version "1";
3	ensembl	CDS	138204262	138204387	0	+	0	gene_id "ENSRNOG00000021223"; gene_version "9"; transcript_id "ENSRNOT00000080379"; transcript_version "3"; exon_number "17"; gene_name "Ptpra"; gene_source "ensembl"; gene_biotype "protein_coding"; transcript_name "Ptpra-202"; transcript_source "ensembl"; transcript_biotype "protein_coding"; protein_id "ENSRNOP00000069583"; protein_version "2";
3	ensembl	exon	138204262	138204387	0	+	.	gene_id "ENSRNOG00000021223"; gene_version "9"; transcript_id "ENSRNOT00000162829"; transcript_version "1"; exon_number "19"; gene_name "Ptpra"; gene_source "ensembl"; gene_biotype "protein_coding"; transcript_name "Ptpra-205"; transcript_source "ensembl"; transcript_biotype "protein_coding"; exon_id "ENSRNOE00000219474"; exon_version "1";
3	ensembl	CDS	138204262	138204387	0	+	0	gene_id "ENSRNOG00000021223"; gene_version "9"; transcript_id "ENSRNOT00000162829"; transcript_version "1"; exon_number "19"; gene_name "Ptpra"; gene_source "ensembl"; gene_biotype "protein_coding"; transcript_name "Ptpra-205"; transcript_source "ensembl"; transcript_biotype "protein_coding"; protein_id "ENSRNOP00000109915"; protein_version "1";
3	ENSEMBL114_rn	exon	138204262	138204387	0.184635265383283	+	.	gene_id "ENSRNOG00000021223"; transcript_id "ENSRNOG00000021223_tx_3"; exon_id "3_138204262_138204387_+"; exonnum "20"; txlen "3156";
3	ENSEMBL114_rn	exon	138204262	138204387	0.00960361431932183	+	.	gene_id "ENSRNOG00000021223"; transcript_id "ENSRNOG00000021223_tx_4"; exon_id "3_138204262_138204387_+"; exonnum "20"; txlen "3283";
3	ensembl	exon	138204468	138204619	0	+	.	gene_id "ENSRNOG00000021223"; gene_version "9"; transcript_id "ENSRNOT00000055801"; transcript_version "6"; exon_number "22"; gene_name "Ptpra"; gene_source "ensembl"; gene_biotype "protein_coding"; transcript_name "Ptpra-201"; transcript_source "ensembl"; transcript_biotype "protein_coding"; exon_id "ENSRNOE00000219470"; exon_version "1"; tag "Ensembl_canonical";
3	ensembl	CDS	138204468	138204619	0	+	0	gene_id "ENSRNOG00000021223"; gene_version "9"; transcript_id "ENSRNOT00000055801"; transcript_version "6"; exon_number "22"; gene_name "Ptpra"; gene_source "ensembl"; gene_biotype "protein_coding"; transcript_name "Ptpra-201"; transcript_source "ensembl"; transcript_biotype "protein_coding"; protein_id "ENSRNOP00000052657"; protein_version "5"; tag "Ensembl_canonical";
3	ensembl	exon	138204468	138204619	0	+	.	gene_id "ENSRNOG00000021223"; gene_version "9"; transcript_id "ENSRNOT00000147780"; transcript_version "1"; exon_number "20"; gene_name "Ptpra"; gene_source "ensembl"; gene_biotype "protein_coding"; transcript_name "Ptpra-203"; transcript_source "ensembl"; transcript_biotype "protein_coding"; exon_id "ENSRNOE00000219470"; exon_version "1";
3	ensembl	CDS	138204468	138204619	0	+	0	gene_id "ENSRNOG00000021223"; gene_version "9"; transcript_id "ENSRNOT00000147780"; transcript_version "1"; exon_number "20"; gene_name "Ptpra"; gene_source "ensembl"; gene_biotype "protein_coding"; transcript_name "Ptpra-203"; transcript_source "ensembl"; transcript_biotype "protein_coding"; protein_id "ENSRNOP00000103665"; protein_version "1";
3	ensembl	exon	138204468	138204619	0	+	.	gene_id "ENSRNOG00000021223"; gene_version "9"; transcript_id "ENSRNOT00000080379"; transcript_version "3"; exon_number "18"; gene_name "Ptpra"; gene_source "ensembl"; gene_biotype "protein_coding"; transcript_name "Ptpra-202"; transcript_source "ensembl"; transcript_biotype "protein_coding"; exon_id "ENSRNOE00000219470"; exon_version "1";
3	ensembl	CDS	138204468	138204619	0	+	0	gene_id "ENSRNOG00000021223"; gene_version "9"; transcript_id "ENSRNOT00000080379"; transcript_version "3"; exon_number "18"; gene_name "Ptpra"; gene_source "ensembl"; gene_biotype "protein_coding"; transcript_name "Ptpra-202"; transcript_source "ensembl"; transcript_biotype "protein_coding"; protein_id "ENSRNOP00000069583"; protein_version "2";
3	ensembl	exon	138204468	138204619	0	+	.	gene_id "ENSRNOG00000021223"; gene_version "9"; transcript_id "ENSRNOT00000162829"; transcript_version "1"; exon_number "20"; gene_name "Ptpra"; gene_source "ensembl"; gene_biotype "protein_coding"; transcript_name "Ptpra-205"; transcript_source "ensembl"; transcript_biotype "protein_coding"; exon_id "ENSRNOE00000219470"; exon_version "1";
3	ensembl	CDS	138204468	138204619	0	+	0	gene_id "ENSRNOG00000021223"; gene_version "9"; transcript_id "ENSRNOT00000162829"; transcript_version "1"; exon_number "20"; gene_name "Ptpra"; gene_source "ensembl"; gene_biotype "protein_coding"; transcript_name "Ptpra-205"; transcript_source "ensembl"; transcript_biotype "protein_coding"; protein_id "ENSRNOP00000109915"; protein_version "1";
3	ENSEMBL114_rn	exon	138204468	138204619	0.184635265383283	+	.	gene_id "ENSRNOG00000021223"; transcript_id "ENSRNOG00000021223_tx_3"; exon_id "3_138204468_138204619_+"; exonnum "21"; txlen "3156";
3	ENSEMBL114_rn	exon	138204468	138204619	0.00960361431932183	+	.	gene_id "ENSRNOG00000021223"; transcript_id "ENSRNOG00000021223_tx_4"; exon_id "3_138204468_138204619_+"; exonnum "21"; txlen "3283";
3	ensembl	CDS	138204468	138204626	0	+	0	gene_id "ENSRNOG00000021223"; gene_version "9"; transcript_id "ENSRNOT00000159514"; transcript_version "1"; exon_number "19"; gene_name "Ptpra"; gene_source "ensembl"; gene_biotype "protein_coding"; transcript_name "Ptpra-204"; transcript_source "ensembl"; transcript_biotype "protein_coding"; protein_id "ENSRNOP00000106708"; protein_version "1";
3	ensembl	exon	138204468	138205063	0	+	.	gene_id "ENSRNOG00000021223"; gene_version "9"; transcript_id "ENSRNOT00000159514"; transcript_version "1"; exon_number "19"; gene_name "Ptpra"; gene_source "ensembl"; gene_biotype "protein_coding"; transcript_name "Ptpra-204"; transcript_source "ensembl"; transcript_biotype "protein_coding"; exon_id "ENSRNOE00000674102"; exon_version "1";
3	ensembl	stop_codon	138204627	138204629	0	+	0	gene_id "ENSRNOG00000021223"; gene_version "9"; transcript_id "ENSRNOT00000159514"; transcript_version "1"; exon_number "19"; gene_name "Ptpra"; gene_source "ensembl"; gene_biotype "protein_coding"; transcript_name "Ptpra-204"; transcript_source "ensembl"; transcript_biotype "protein_coding";
3	ensembl	three_prime_utr	138204630	138205063	0	+	.	gene_id "ENSRNOG00000021223"; gene_version "9"; transcript_id "ENSRNOT00000159514"; transcript_version "1"; gene_name "Ptpra"; gene_source "ensembl"; gene_biotype "protein_coding"; transcript_name "Ptpra-204"; transcript_source "ensembl"; transcript_biotype "protein_coding";
3	ensembl	exon	138211301	138211436	0	+	.	gene_id "ENSRNOG00000021223"; gene_version "9"; transcript_id "ENSRNOT00000055801"; transcript_version "6"; exon_number "23"; gene_name "Ptpra"; gene_source "ensembl"; gene_biotype "protein_coding"; transcript_name "Ptpra-201"; transcript_source "ensembl"; transcript_biotype "protein_coding"; exon_id "ENSRNOE00000219461"; exon_version "1"; tag "Ensembl_canonical";
3	ensembl	CDS	138211301	138211436	0	+	1	gene_id "ENSRNOG00000021223"; gene_version "9"; transcript_id "ENSRNOT00000055801"; transcript_version "6"; exon_number "23"; gene_name "Ptpra"; gene_source "ensembl"; gene_biotype "protein_coding"; transcript_name "Ptpra-201"; transcript_source "ensembl"; transcript_biotype "protein_coding"; protein_id "ENSRNOP00000052657"; protein_version "5"; tag "Ensembl_canonical";
3	ensembl	exon	138211301	138211436	0	+	.	gene_id "ENSRNOG00000021223"; gene_version "9"; transcript_id "ENSRNOT00000147780"; transcript_version "1"; exon_number "21"; gene_name "Ptpra"; gene_source "ensembl"; gene_biotype "protein_coding"; transcript_name "Ptpra-203"; transcript_source "ensembl"; transcript_biotype "protein_coding"; exon_id "ENSRNOE00000219461"; exon_version "1";
3	ensembl	CDS	138211301	138211436	0	+	1	gene_id "ENSRNOG00000021223"; gene_version "9"; transcript_id "ENSRNOT00000147780"; transcript_version "1"; exon_number "21"; gene_name "Ptpra"; gene_source "ensembl"; gene_biotype "protein_coding"; transcript_name "Ptpra-203"; transcript_source "ensembl"; transcript_biotype "protein_coding"; protein_id "ENSRNOP00000103665"; protein_version "1";
3	ensembl	exon	138211301	138211436	0	+	.	gene_id "ENSRNOG00000021223"; gene_version "9"; transcript_id "ENSRNOT00000080379"; transcript_version "3"; exon_number "19"; gene_name "Ptpra"; gene_source "ensembl"; gene_biotype "protein_coding"; transcript_name "Ptpra-202"; transcript_source "ensembl"; transcript_biotype "protein_coding"; exon_id "ENSRNOE00000219461"; exon_version "1";
3	ensembl	CDS	138211301	138211436	0	+	1	gene_id "ENSRNOG00000021223"; gene_version "9"; transcript_id "ENSRNOT00000080379"; transcript_version "3"; exon_number "19"; gene_name "Ptpra"; gene_source "ensembl"; gene_biotype "protein_coding"; transcript_name "Ptpra-202"; transcript_source "ensembl"; transcript_biotype "protein_coding"; protein_id "ENSRNOP00000069583"; protein_version "2";
3	ensembl	exon	138211301	138211436	0	+	.	gene_id "ENSRNOG00000021223"; gene_version "9"; transcript_id "ENSRNOT00000162829"; transcript_version "1"; exon_number "21"; gene_name "Ptpra"; gene_source "ensembl"; gene_biotype "protein_coding"; transcript_name "Ptpra-205"; transcript_source "ensembl"; transcript_biotype "protein_coding"; exon_id "ENSRNOE00000219461"; exon_version "1";
3	ensembl	CDS	138211301	138211436	0	+	1	gene_id "ENSRNOG00000021223"; gene_version "9"; transcript_id "ENSRNOT00000162829"; transcript_version "1"; exon_number "21"; gene_name "Ptpra"; gene_source "ensembl"; gene_biotype "protein_coding"; transcript_name "Ptpra-205"; transcript_source "ensembl"; transcript_biotype "protein_coding"; protein_id "ENSRNOP00000109915"; protein_version "1";
3	ENSEMBL114_rn	exon	138211301	138211436	0.184635265383283	+	.	gene_id "ENSRNOG00000021223"; transcript_id "ENSRNOG00000021223_tx_3"; exon_id "3_138211301_138211436_+"; exonnum "22"; txlen "3156";
3	ENSEMBL114_rn	exon	138211301	138211436	0.00960361431932183	+	.	gene_id "ENSRNOG00000021223"; transcript_id "ENSRNOG00000021223_tx_4"; exon_id "3_138211301_138211436_+"; exonnum "22"; txlen "3283";
3	ensembl	CDS	138212517	138212588	0	+	0	gene_id "ENSRNOG00000021223"; gene_version "9"; transcript_id "ENSRNOT00000055801"; transcript_version "6"; exon_number "24"; gene_name "Ptpra"; gene_source "ensembl"; gene_biotype "protein_coding"; transcript_name "Ptpra-201"; transcript_source "ensembl"; transcript_biotype "protein_coding"; protein_id "ENSRNOP00000052657"; protein_version "5"; tag "Ensembl_canonical";
3	ensembl	CDS	138212517	138212588	0	+	0	gene_id "ENSRNOG00000021223"; gene_version "9"; transcript_id "ENSRNOT00000147780"; transcript_version "1"; exon_number "22"; gene_name "Ptpra"; gene_source "ensembl"; gene_biotype "protein_coding"; transcript_name "Ptpra-203"; transcript_source "ensembl"; transcript_biotype "protein_coding"; protein_id "ENSRNOP00000103665"; protein_version "1";
3	ensembl	CDS	138212517	138212588	0	+	0	gene_id "ENSRNOG00000021223"; gene_version "9"; transcript_id "ENSRNOT00000080379"; transcript_version "3"; exon_number "20"; gene_name "Ptpra"; gene_source "ensembl"; gene_biotype "protein_coding"; transcript_name "Ptpra-202"; transcript_source "ensembl"; transcript_biotype "protein_coding"; protein_id "ENSRNOP00000069583"; protein_version "2";
3	ensembl	CDS	138212517	138212588	0	+	0	gene_id "ENSRNOG00000021223"; gene_version "9"; transcript_id "ENSRNOT00000162829"; transcript_version "1"; exon_number "22"; gene_name "Ptpra"; gene_source "ensembl"; gene_biotype "protein_coding"; transcript_name "Ptpra-205"; transcript_source "ensembl"; transcript_biotype "protein_coding"; protein_id "ENSRNOP00000109915"; protein_version "1";
3	ensembl	exon	138212517	138212832	0	+	.	gene_id "ENSRNOG00000021223"; gene_version "9"; transcript_id "ENSRNOT00000055801"; transcript_version "6"; exon_number "24"; gene_name "Ptpra"; gene_source "ensembl"; gene_biotype "protein_coding"; transcript_name "Ptpra-201"; transcript_source "ensembl"; transcript_biotype "protein_coding"; exon_id "ENSRNOE00000376420"; exon_version "1"; tag "Ensembl_canonical";
3	ensembl	exon	138212517	138213123	0	+	.	gene_id "ENSRNOG00000021223"; gene_version "9"; transcript_id "ENSRNOT00000147780"; transcript_version "1"; exon_number "22"; gene_name "Ptpra"; gene_source "ensembl"; gene_biotype "protein_coding"; transcript_name "Ptpra-203"; transcript_source "ensembl"; transcript_biotype "protein_coding"; exon_id "ENSRNOE00000817083"; exon_version "1";
3	ensembl	exon	138212517	138213123	0	+	.	gene_id "ENSRNOG00000021223"; gene_version "9"; transcript_id "ENSRNOT00000080379"; transcript_version "3"; exon_number "20"; gene_name "Ptpra"; gene_source "ensembl"; gene_biotype "protein_coding"; transcript_name "Ptpra-202"; transcript_source "ensembl"; transcript_biotype "protein_coding"; exon_id "ENSRNOE00000817083"; exon_version "1";
3	ENSEMBL114_rn	exon	138212517	138213123	0.184635265383283	+	.	gene_id "ENSRNOG00000021223"; transcript_id "ENSRNOG00000021223_tx_3"; exon_id "3_138212517_138213123_+"; exonnum "23"; txlen "3156";
3	ENSEMBL114_rn	exon	138212517	138213123	0.00960361431932183	+	.	gene_id "ENSRNOG00000021223"; transcript_id "ENSRNOG00000021223_tx_4"; exon_id "3_138212517_138213123_+"; exonnum "23"; txlen "3283";
3	ensembl	exon	138212517	138213126	0	+	.	gene_id "ENSRNOG00000021223"; gene_version "9"; transcript_id "ENSRNOT00000162829"; transcript_version "1"; exon_number "22"; gene_name "Ptpra"; gene_source "ensembl"; gene_biotype "protein_coding"; transcript_name "Ptpra-205"; transcript_source "ensembl"; transcript_biotype "protein_coding"; exon_id "ENSRNOE00000681419"; exon_version "1";
3	ensembl	stop_codon	138212589	138212591	0	+	0	gene_id "ENSRNOG00000021223"; gene_version "9"; transcript_id "ENSRNOT00000055801"; transcript_version "6"; exon_number "24"; gene_name "Ptpra"; gene_source "ensembl"; gene_biotype "protein_coding"; transcript_name "Ptpra-201"; transcript_source "ensembl"; transcript_biotype "protein_coding"; tag "Ensembl_canonical";
3	ensembl	stop_codon	138212589	138212591	0	+	0	gene_id "ENSRNOG00000021223"; gene_version "9"; transcript_id "ENSRNOT00000147780"; transcript_version "1"; exon_number "22"; gene_name "Ptpra"; gene_source "ensembl"; gene_biotype "protein_coding"; transcript_name "Ptpra-203"; transcript_source "ensembl"; transcript_biotype "protein_coding";
3	ensembl	stop_codon	138212589	138212591	0	+	0	gene_id "ENSRNOG00000021223"; gene_version "9"; transcript_id "ENSRNOT00000080379"; transcript_version "3"; exon_number "20"; gene_name "Ptpra"; gene_source "ensembl"; gene_biotype "protein_coding"; transcript_name "Ptpra-202"; transcript_source "ensembl"; transcript_biotype "protein_coding";
3	ensembl	stop_codon	138212589	138212591	0	+	0	gene_id "ENSRNOG00000021223"; gene_version "9"; transcript_id "ENSRNOT00000162829"; transcript_version "1"; exon_number "22"; gene_name "Ptpra"; gene_source "ensembl"; gene_biotype "protein_coding"; transcript_name "Ptpra-205"; transcript_source "ensembl"; transcript_biotype "protein_coding";
3	ensembl	three_prime_utr	138212592	138212832	0	+	.	gene_id "ENSRNOG00000021223"; gene_version "9"; transcript_id "ENSRNOT00000055801"; transcript_version "6"; gene_name "Ptpra"; gene_source "ensembl"; gene_biotype "protein_coding"; transcript_name "Ptpra-201"; transcript_source "ensembl"; transcript_biotype "protein_coding"; tag "Ensembl_canonical";
3	ensembl	three_prime_utr	138212592	138213123	0	+	.	gene_id "ENSRNOG00000021223"; gene_version "9"; transcript_id "ENSRNOT00000147780"; transcript_version "1"; gene_name "Ptpra"; gene_source "ensembl"; gene_biotype "protein_coding"; transcript_name "Ptpra-203"; transcript_source "ensembl"; transcript_biotype "protein_coding";
3	ensembl	three_prime_utr	138212592	138213123	0	+	.	gene_id "ENSRNOG00000021223"; gene_version "9"; transcript_id "ENSRNOT00000080379"; transcript_version "3"; gene_name "Ptpra"; gene_source "ensembl"; gene_biotype "protein_coding"; transcript_name "Ptpra-202"; transcript_source "ensembl"; transcript_biotype "protein_coding";
3	ensembl	three_prime_utr	138212592	138213126	0	+	.	gene_id "ENSRNOG00000021223"; gene_version "9"; transcript_id "ENSRNOT00000162829"; transcript_version "1"; gene_name "Ptpra"; gene_source "ensembl"; gene_biotype "protein_coding"; transcript_name "Ptpra-205"; transcript_source "ensembl"; transcript_biotype "protein_coding";
3	ensembl	five_prime_utr	138222165	138222271	0	+	.	gene_id "ENSRNOG00000021224"; gene_version "6"; transcript_id "ENSRNOT00000028828"; transcript_version "6"; gene_name "Mrps26"; gene_source "ensembl"; gene_biotype "protein_coding"; transcript_name "Mrps26-201"; transcript_source "ensembl"; transcript_biotype "protein_coding"; tag "Ensembl_canonical";
3	ensembl	exon	138222165	138222582	0	+	.	gene_id "ENSRNOG00000021224"; gene_version "6"; transcript_id "ENSRNOT00000028828"; transcript_version "6"; exon_number "1"; gene_name "Mrps26"; gene_source "ensembl"; gene_biotype "protein_coding"; transcript_name "Mrps26-201"; transcript_source "ensembl"; transcript_biotype "protein_coding"; exon_id "ENSRNOE00000207212"; exon_version "5"; tag "Ensembl_canonical";
3	ensembl	gene	138222165	138223987	0	+	.	gene_id "ENSRNOG00000021224"; gene_version "6"; gene_name "Mrps26"; gene_source "ensembl"; gene_biotype "protein_coding";
3	ensembl	transcript	138222165	138223987	0	+	.	gene_id "ENSRNOG00000021224"; gene_version "6"; transcript_id "ENSRNOT00000028828"; transcript_version "6"; gene_name "Mrps26"; gene_source "ensembl"; gene_biotype "protein_coding"; transcript_name "Mrps26-201"; transcript_source "ensembl"; transcript_biotype "protein_coding"; tag "Ensembl_canonical";
3	ensembl	start_codon	138222272	138222274	0	+	0	gene_id "ENSRNOG00000021224"; gene_version "6"; transcript_id "ENSRNOT00000028828"; transcript_version "6"; exon_number "1"; gene_name "Mrps26"; gene_source "ensembl"; gene_biotype "protein_coding"; transcript_name "Mrps26-201"; transcript_source "ensembl"; transcript_biotype "protein_coding"; tag "Ensembl_canonical";
3	ensembl	CDS	138222272	138222582	0	+	0	gene_id "ENSRNOG00000021224"; gene_version "6"; transcript_id "ENSRNOT00000028828"; transcript_version "6"; exon_number "1"; gene_name "Mrps26"; gene_source "ensembl"; gene_biotype "protein_coding"; transcript_name "Mrps26-201"; transcript_source "ensembl"; transcript_biotype "protein_coding"; protein_id "ENSRNOP00000028828"; protein_version "4"; tag "Ensembl_canonical";
3	ensembl	exon	138222673	138222819	0	+	.	gene_id "ENSRNOG00000021224"; gene_version "6"; transcript_id "ENSRNOT00000028828"; transcript_version "6"; exon_number "2"; gene_name "Mrps26"; gene_source "ensembl"; gene_biotype "protein_coding"; transcript_name "Mrps26-201"; transcript_source "ensembl"; transcript_biotype "protein_coding"; exon_id "ENSRNOE00000207213"; exon_version "1"; tag "Ensembl_canonical";
3	ensembl	CDS	138222673	138222819	0	+	1	gene_id "ENSRNOG00000021224"; gene_version "6"; transcript_id "ENSRNOT00000028828"; transcript_version "6"; exon_number "2"; gene_name "Mrps26"; gene_source "ensembl"; gene_biotype "protein_coding"; transcript_name "Mrps26-201"; transcript_source "ensembl"; transcript_biotype "protein_coding"; protein_id "ENSRNOP00000028828"; protein_version "4"; tag "Ensembl_canonical";
3	ensembl	exon	138222900	138223023	0	+	.	gene_id "ENSRNOG00000021224"; gene_version "6"; transcript_id "ENSRNOT00000028828"; transcript_version "6"; exon_number "3"; gene_name "Mrps26"; gene_source "ensembl"; gene_biotype "protein_coding"; transcript_name "Mrps26-201"; transcript_source "ensembl"; transcript_biotype "protein_coding"; exon_id "ENSRNOE00000207214"; exon_version "1"; tag "Ensembl_canonical";
3	ensembl	CDS	138222900	138223023	0	+	1	gene_id "ENSRNOG00000021224"; gene_version "6"; transcript_id "ENSRNOT00000028828"; transcript_version "6"; exon_number "3"; gene_name "Mrps26"; gene_source "ensembl"; gene_biotype "protein_coding"; transcript_name "Mrps26-201"; transcript_source "ensembl"; transcript_biotype "protein_coding"; protein_id "ENSRNOP00000028828"; protein_version "4"; tag "Ensembl_canonical";
3	ensembl	CDS	138223550	138223666	0	+	0	gene_id "ENSRNOG00000021224"; gene_version "6"; transcript_id "ENSRNOT00000028828"; transcript_version "6"; exon_number "4"; gene_name "Mrps26"; gene_source "ensembl"; gene_biotype "protein_coding"; transcript_name "Mrps26-201"; transcript_source "ensembl"; transcript_biotype "protein_coding"; protein_id "ENSRNOP00000028828"; protein_version "4"; tag "Ensembl_canonical";
3	ensembl	exon	138223550	138223987	0	+	.	gene_id "ENSRNOG00000021224"; gene_version "6"; transcript_id "ENSRNOT00000028828"; transcript_version "6"; exon_number "4"; gene_name "Mrps26"; gene_source "ensembl"; gene_biotype "protein_coding"; transcript_name "Mrps26-201"; transcript_source "ensembl"; transcript_biotype "protein_coding"; exon_id "ENSRNOE00000207215"; exon_version "6"; tag "Ensembl_canonical";
3	ensembl	stop_codon	138223667	138223669	0	+	0	gene_id "ENSRNOG00000021224"; gene_version "6"; transcript_id "ENSRNOT00000028828"; transcript_version "6"; exon_number "4"; gene_name "Mrps26"; gene_source "ensembl"; gene_biotype "protein_coding"; transcript_name "Mrps26-201"; transcript_source "ensembl"; transcript_biotype "protein_coding"; tag "Ensembl_canonical";
3	ensembl	three_prime_utr	138223670	138223987	0	+	.	gene_id "ENSRNOG00000021224"; gene_version "6"; transcript_id "ENSRNOT00000028828"; transcript_version "6"; gene_name "Mrps26"; gene_source "ensembl"; gene_biotype "protein_coding"; transcript_name "Mrps26-201"; transcript_source "ensembl"; transcript_biotype "protein_coding"; tag "Ensembl_canonical";
3	ensembl	five_prime_utr	138235754	138235789	0	+	.	gene_id "ENSRNOG00000021225"; gene_version "7"; transcript_id "ENSRNOT00000028829"; transcript_version "7"; gene_name "Oxt"; gene_source "ensembl"; gene_biotype "protein_coding"; transcript_name "Oxt-201"; transcript_source "ensembl"; transcript_biotype "protein_coding"; tag "Ensembl_canonical";
3	ensembl	exon	138235754	138235909	0	+	.	gene_id "ENSRNOG00000021225"; gene_version "7"; transcript_id "ENSRNOT00000028829"; transcript_version "7"; exon_number "1"; gene_name "Oxt"; gene_source "ensembl"; gene_biotype "protein_coding"; transcript_name "Oxt-201"; transcript_source "ensembl"; transcript_biotype "protein_coding"; exon_id "ENSRNOE00000321080"; exon_version "2"; tag "Ensembl_canonical";
3	ensembl	gene	138235754	138236594	0	+	.	gene_id "ENSRNOG00000021225"; gene_version "7"; gene_name "Oxt"; gene_source "ensembl"; gene_biotype "protein_coding";
3	ensembl	transcript	138235754	138236594	0	+	.	gene_id "ENSRNOG00000021225"; gene_version "7"; transcript_id "ENSRNOT00000028829"; transcript_version "7"; gene_name "Oxt"; gene_source "ensembl"; gene_biotype "protein_coding"; transcript_name "Oxt-201"; transcript_source "ensembl"; transcript_biotype "protein_coding"; tag "Ensembl_canonical";
3	ensembl	start_codon	138235790	138235792	0	+	0	gene_id "ENSRNOG00000021225"; gene_version "7"; transcript_id "ENSRNOT00000028829"; transcript_version "7"; exon_number "1"; gene_name "Oxt"; gene_source "ensembl"; gene_biotype "protein_coding"; transcript_name "Oxt-201"; transcript_source "ensembl"; transcript_biotype "protein_coding"; tag "Ensembl_canonical";
3	ensembl	CDS	138235790	138235909	0	+	0	gene_id "ENSRNOG00000021225"; gene_version "7"; transcript_id "ENSRNOT00000028829"; transcript_version "7"; exon_number "1"; gene_name "Oxt"; gene_source "ensembl"; gene_biotype "protein_coding"; transcript_name "Oxt-201"; transcript_source "ensembl"; transcript_biotype "protein_coding"; protein_id "ENSRNOP00000028829"; protein_version "3"; tag "Ensembl_canonical";
3	ensembl	exon	138236133	138236334	0	+	.	gene_id "ENSRNOG00000021225"; gene_version "7"; transcript_id "ENSRNOT00000028829"; transcript_version "7"; exon_number "2"; gene_name "Oxt"; gene_source "ensembl"; gene_biotype "protein_coding"; transcript_name "Oxt-201"; transcript_source "ensembl"; transcript_biotype "protein_coding"; exon_id "ENSRNOE00000207217"; exon_version "1"; tag "Ensembl_canonical";
3	ensembl	CDS	138236133	138236334	0	+	0	gene_id "ENSRNOG00000021225"; gene_version "7"; transcript_id "ENSRNOT00000028829"; transcript_version "7"; exon_number "2"; gene_name "Oxt"; gene_source "ensembl"; gene_biotype "protein_coding"; transcript_name "Oxt-201"; transcript_source "ensembl"; transcript_biotype "protein_coding"; protein_id "ENSRNOP00000028829"; protein_version "3"; tag "Ensembl_canonical";
3	ensembl	CDS	138236419	138236471	0	+	2	gene_id "ENSRNOG00000021225"; gene_version "7"; transcript_id "ENSRNOT00000028829"; transcript_version "7"; exon_number "3"; gene_name "Oxt"; gene_source "ensembl"; gene_biotype "protein_coding"; transcript_name "Oxt-201"; transcript_source "ensembl"; transcript_biotype "protein_coding"; protein_id "ENSRNOP00000028829"; protein_version "3"; tag "Ensembl_canonical";
3	ensembl	exon	138236419	138236594	0	+	.	gene_id "ENSRNOG00000021225"; gene_version "7"; transcript_id "ENSRNOT00000028829"; transcript_version "7"; exon_number "3"; gene_name "Oxt"; gene_source "ensembl"; gene_biotype "protein_coding"; transcript_name "Oxt-201"; transcript_source "ensembl"; transcript_biotype "protein_coding"; exon_id "ENSRNOE00000280402"; exon_version "3"; tag "Ensembl_canonical";
3	ensembl	stop_codon	138236472	138236474	0	+	0	gene_id "ENSRNOG00000021225"; gene_version "7"; transcript_id "ENSRNOT00000028829"; transcript_version "7"; exon_number "3"; gene_name "Oxt"; gene_source "ensembl"; gene_biotype "protein_coding"; transcript_name "Oxt-201"; transcript_source "ensembl"; transcript_biotype "protein_coding"; tag "Ensembl_canonical";
3	ensembl	three_prime_utr	138236475	138236594	0	+	.	gene_id "ENSRNOG00000021225"; gene_version "7"; transcript_id "ENSRNOT00000028829"; transcript_version "7"; gene_name "Oxt"; gene_source "ensembl"; gene_biotype "protein_coding"; transcript_name "Oxt-201"; transcript_source "ensembl"; transcript_biotype "protein_coding"; tag "Ensembl_canonical";
3	sraer114_es	exon	138258231	138258480	4.9000890588441	+	.	gene_id "sraer114_gene_27661"; transcript_id "sraer114_gene_27661_tx_1"; exon_id "3_138258231_138258480_+"; exonnum "1"; txlen "542";
3	sraer114_ss	exon	138258933	138259224	4.9000890588441	+	.	gene_id "sraer114_gene_27661"; transcript_id "sraer114_gene_27661_tx_1"; exon_id "3_138258933_138259224_+"; exonnum "2"; txlen "542";
3	ensembl	five_prime_utr	138338349	138338442	0	+	.	gene_id "ENSRNOG00000021233"; gene_version "8"; transcript_id "ENSRNOT00000112870"; transcript_version "2"; gene_name "Itpa"; gene_source "ensembl"; gene_biotype "protein_coding"; transcript_name "Itpa-203"; transcript_source "ensembl"; transcript_biotype "protein_coding"; tag "Ensembl_canonical";
3	ensembl	exon	138338349	138338677	0	+	.	gene_id "ENSRNOG00000021233"; gene_version "8"; transcript_id "ENSRNOT00000112870"; transcript_version "2"; exon_number "1"; gene_name "Itpa"; gene_source "ensembl"; gene_biotype "protein_coding"; transcript_name "Itpa-203"; transcript_source "ensembl"; transcript_biotype "protein_coding"; exon_id "ENSRNOE00000586194"; exon_version "2"; tag "Ensembl_canonical";
3	ensembl	gene	138338349	138350329	0	+	.	gene_id "ENSRNOG00000021233"; gene_version "8"; gene_name "Itpa"; gene_source "ensembl"; gene_biotype "protein_coding";
3	ensembl	transcript	138338349	138350329	0	+	.	gene_id "ENSRNOG00000021233"; gene_version "8"; transcript_id "ENSRNOT00000112870"; transcript_version "2"; gene_name "Itpa"; gene_source "ensembl"; gene_biotype "protein_coding"; transcript_name "Itpa-203"; transcript_source "ensembl"; transcript_biotype "protein_coding"; tag "Ensembl_canonical";
3	ensembl	start_codon	138338443	138338445	0	+	0	gene_id "ENSRNOG00000021233"; gene_version "8"; transcript_id "ENSRNOT00000112870"; transcript_version "2"; exon_number "1"; gene_name "Itpa"; gene_source "ensembl"; gene_biotype "protein_coding"; transcript_name "Itpa-203"; transcript_source "ensembl"; transcript_biotype "protein_coding"; tag "Ensembl_canonical";
3	ensembl	CDS	138338443	138338677	0	+	0	gene_id "ENSRNOG00000021233"; gene_version "8"; transcript_id "ENSRNOT00000112870"; transcript_version "2"; exon_number "1"; gene_name "Itpa"; gene_source "ensembl"; gene_biotype "protein_coding"; transcript_name "Itpa-203"; transcript_source "ensembl"; transcript_biotype "protein_coding"; protein_id "ENSRNOP00000077246"; protein_version "1"; tag "Ensembl_canonical";
3	ensembl	five_prime_utr	138338547	138338611	0	+	.	gene_id "ENSRNOG00000021233"; gene_version "8"; transcript_id "ENSRNOT00000028838"; transcript_version "8"; gene_name "Itpa"; gene_source "ensembl"; gene_biotype "protein_coding"; transcript_name "Itpa-201"; transcript_source "ensembl"; transcript_biotype "protein_coding";
3	ensembl	five_prime_utr	138338547	138338611	0	+	.	gene_id "ENSRNOG00000021233"; gene_version "8"; transcript_id "ENSRNOT00000112815"; transcript_version "2"; gene_name "Itpa"; gene_source "ensembl"; gene_biotype "protein_coding"; transcript_name "Itpa-202"; transcript_source "ensembl"; transcript_biotype "protein_coding";
3	ensembl	exon	138338547	138338677	0	+	.	gene_id "ENSRNOG00000021233"; gene_version "8"; transcript_id "ENSRNOT00000028838"; transcript_version "8"; exon_number "1"; gene_name "Itpa"; gene_source "ensembl"; gene_biotype "protein_coding"; transcript_name "Itpa-201"; transcript_source "ensembl"; transcript_biotype "protein_coding"; exon_id "ENSRNOE00000207238"; exon_version "7";
3	ensembl	exon	138338547	138338677	0	+	.	gene_id "ENSRNOG00000021233"; gene_version "8"; transcript_id "ENSRNOT00000112815"; transcript_version "2"; exon_number "1"; gene_name "Itpa"; gene_source "ensembl"; gene_biotype "protein_coding"; transcript_name "Itpa-202"; transcript_source "ensembl"; transcript_biotype "protein_coding"; exon_id "ENSRNOE00000207238"; exon_version "7";
3	ensembl	transcript	138338547	138350329	0	+	.	gene_id "ENSRNOG00000021233"; gene_version "8"; transcript_id "ENSRNOT00000028838"; transcript_version "8"; gene_name "Itpa"; gene_source "ensembl"; gene_biotype "protein_coding"; transcript_name "Itpa-201"; transcript_source "ensembl"; transcript_biotype "protein_coding";
3	ensembl	transcript	138338547	138350329	0	+	.	gene_id "ENSRNOG00000021233"; gene_version "8"; transcript_id "ENSRNOT00000112815"; transcript_version "2"; gene_name "Itpa"; gene_source "ensembl"; gene_biotype "protein_coding"; transcript_name "Itpa-202"; transcript_source "ensembl"; transcript_biotype "protein_coding";
3	ensembl	start_codon	138338612	138338614	0	+	0	gene_id "ENSRNOG00000021233"; gene_version "8"; transcript_id "ENSRNOT00000028838"; transcript_version "8"; exon_number "1"; gene_name "Itpa"; gene_source "ensembl"; gene_biotype "protein_coding"; transcript_name "Itpa-201"; transcript_source "ensembl"; transcript_biotype "protein_coding";
3	ensembl	start_codon	138338612	138338614	0	+	0	gene_id "ENSRNOG00000021233"; gene_version "8"; transcript_id "ENSRNOT00000112815"; transcript_version "2"; exon_number "1"; gene_name "Itpa"; gene_source "ensembl"; gene_biotype "protein_coding"; transcript_name "Itpa-202"; transcript_source "ensembl"; transcript_biotype "protein_coding";
3	ensembl	CDS	138338612	138338677	0	+	0	gene_id "ENSRNOG00000021233"; gene_version "8"; transcript_id "ENSRNOT00000028838"; transcript_version "8"; exon_number "1"; gene_name "Itpa"; gene_source "ensembl"; gene_biotype "protein_coding"; transcript_name "Itpa-201"; transcript_source "ensembl"; transcript_biotype "protein_coding"; protein_id "ENSRNOP00000028838"; protein_version "6";
3	ensembl	CDS	138338612	138338677	0	+	0	gene_id "ENSRNOG00000021233"; gene_version "8"; transcript_id "ENSRNOT00000112815"; transcript_version "2"; exon_number "1"; gene_name "Itpa"; gene_source "ensembl"; gene_biotype "protein_coding"; transcript_name "Itpa-202"; transcript_source "ensembl"; transcript_biotype "protein_coding"; protein_id "ENSRNOP00000092263"; protein_version "1";
3	ensembl	exon	138341353	138341410	0	+	.	gene_id "ENSRNOG00000021233"; gene_version "8"; transcript_id "ENSRNOT00000028838"; transcript_version "8"; exon_number "2"; gene_name "Itpa"; gene_source "ensembl"; gene_biotype "protein_coding"; transcript_name "Itpa-201"; transcript_source "ensembl"; transcript_biotype "protein_coding"; exon_id "ENSRNOE00000207239"; exon_version "1";
3	ensembl	CDS	138341353	138341410	0	+	0	gene_id "ENSRNOG00000021233"; gene_version "8"; transcript_id "ENSRNOT00000028838"; transcript_version "8"; exon_number "2"; gene_name "Itpa"; gene_source "ensembl"; gene_biotype "protein_coding"; transcript_name "Itpa-201"; transcript_source "ensembl"; transcript_biotype "protein_coding"; protein_id "ENSRNOP00000028838"; protein_version "6";
3	ensembl	exon	138341353	138341410	0	+	.	gene_id "ENSRNOG00000021233"; gene_version "8"; transcript_id "ENSRNOT00000112815"; transcript_version "2"; exon_number "2"; gene_name "Itpa"; gene_source "ensembl"; gene_biotype "protein_coding"; transcript_name "Itpa-202"; transcript_source "ensembl"; transcript_biotype "protein_coding"; exon_id "ENSRNOE00000207239"; exon_version "1";
3	ensembl	CDS	138341353	138341410	0	+	0	gene_id "ENSRNOG00000021233"; gene_version "8"; transcript_id "ENSRNOT00000112815"; transcript_version "2"; exon_number "2"; gene_name "Itpa"; gene_source "ensembl"; gene_biotype "protein_coding"; transcript_name "Itpa-202"; transcript_source "ensembl"; transcript_biotype "protein_coding"; protein_id "ENSRNOP00000092263"; protein_version "1";
3	ensembl	exon	138341507	138341571	0	+	.	gene_id "ENSRNOG00000021233"; gene_version "8"; transcript_id "ENSRNOT00000028838"; transcript_version "8"; exon_number "3"; gene_name "Itpa"; gene_source "ensembl"; gene_biotype "protein_coding"; transcript_name "Itpa-201"; transcript_source "ensembl"; transcript_biotype "protein_coding"; exon_id "ENSRNOE00000207240"; exon_version "1";
3	ensembl	CDS	138341507	138341571	0	+	2	gene_id "ENSRNOG00000021233"; gene_version "8"; transcript_id "ENSRNOT00000028838"; transcript_version "8"; exon_number "3"; gene_name "Itpa"; gene_source "ensembl"; gene_biotype "protein_coding"; transcript_name "Itpa-201"; transcript_source "ensembl"; transcript_biotype "protein_coding"; protein_id "ENSRNOP00000028838"; protein_version "6";
3	ensembl	exon	138341507	138341571	0	+	.	gene_id "ENSRNOG00000021233"; gene_version "8"; transcript_id "ENSRNOT00000112870"; transcript_version "2"; exon_number "2"; gene_name "Itpa"; gene_source "ensembl"; gene_biotype "protein_coding"; transcript_name "Itpa-203"; transcript_source "ensembl"; transcript_biotype "protein_coding"; exon_id "ENSRNOE00000207240"; exon_version "1"; tag "Ensembl_canonical";
3	ensembl	CDS	138341507	138341571	0	+	2	gene_id "ENSRNOG00000021233"; gene_version "8"; transcript_id "ENSRNOT00000112870"; transcript_version "2"; exon_number "2"; gene_name "Itpa"; gene_source "ensembl"; gene_biotype "protein_coding"; transcript_name "Itpa-203"; transcript_source "ensembl"; transcript_biotype "protein_coding"; protein_id "ENSRNOP00000077246"; protein_version "1"; tag "Ensembl_canonical";
3	ensembl	exon	138341507	138341584	0	+	.	gene_id "ENSRNOG00000021233"; gene_version "8"; transcript_id "ENSRNOT00000112815"; transcript_version "2"; exon_number "3"; gene_name "Itpa"; gene_source "ensembl"; gene_biotype "protein_coding"; transcript_name "Itpa-202"; transcript_source "ensembl"; transcript_biotype "protein_coding"; exon_id "ENSRNOE00000606930"; exon_version "1";
3	ensembl	CDS	138341507	138341584	0	+	2	gene_id "ENSRNOG00000021233"; gene_version "8"; transcript_id "ENSRNOT00000112815"; transcript_version "2"; exon_number "3"; gene_name "Itpa"; gene_source "ensembl"; gene_biotype "protein_coding"; transcript_name "Itpa-202"; transcript_source "ensembl"; transcript_biotype "protein_coding"; protein_id "ENSRNOP00000092263"; protein_version "1";
3	ensembl	exon	138342046	138342119	0	+	.	gene_id "ENSRNOG00000021233"; gene_version "8"; transcript_id "ENSRNOT00000028838"; transcript_version "8"; exon_number "4"; gene_name "Itpa"; gene_source "ensembl"; gene_biotype "protein_coding"; transcript_name "Itpa-201"; transcript_source "ensembl"; transcript_biotype "protein_coding"; exon_id "ENSRNOE00000207241"; exon_version "1";
3	ensembl	CDS	138342046	138342119	0	+	0	gene_id "ENSRNOG00000021233"; gene_version "8"; transcript_id "ENSRNOT00000028838"; transcript_version "8"; exon_number "4"; gene_name "Itpa"; gene_source "ensembl"; gene_biotype "protein_coding"; transcript_name "Itpa-201"; transcript_source "ensembl"; transcript_biotype "protein_coding"; protein_id "ENSRNOP00000028838"; protein_version "6";
3	ensembl	exon	138342046	138342119	0	+	.	gene_id "ENSRNOG00000021233"; gene_version "8"; transcript_id "ENSRNOT00000112870"; transcript_version "2"; exon_number "3"; gene_name "Itpa"; gene_source "ensembl"; gene_biotype "protein_coding"; transcript_name "Itpa-203"; transcript_source "ensembl"; transcript_biotype "protein_coding"; exon_id "ENSRNOE00000207241"; exon_version "1"; tag "Ensembl_canonical";
3	ensembl	CDS	138342046	138342119	0	+	0	gene_id "ENSRNOG00000021233"; gene_version "8"; transcript_id "ENSRNOT00000112870"; transcript_version "2"; exon_number "3"; gene_name "Itpa"; gene_source "ensembl"; gene_biotype "protein_coding"; transcript_name "Itpa-203"; transcript_source "ensembl"; transcript_biotype "protein_coding"; protein_id "ENSRNOP00000077246"; protein_version "1"; tag "Ensembl_canonical";
3	ensembl	exon	138344682	138344713	0	+	.	gene_id "ENSRNOG00000021233"; gene_version "8"; transcript_id "ENSRNOT00000112870"; transcript_version "2"; exon_number "4"; gene_name "Itpa"; gene_source "ensembl"; gene_biotype "protein_coding"; transcript_name "Itpa-203"; transcript_source "ensembl"; transcript_biotype "protein_coding"; exon_id "ENSRNOE00000217351"; exon_version "1"; tag "Ensembl_canonical";
3	ensembl	CDS	138344682	138344713	0	+	1	gene_id "ENSRNOG00000021233"; gene_version "8"; transcript_id "ENSRNOT00000112870"; transcript_version "2"; exon_number "4"; gene_name "Itpa"; gene_source "ensembl"; gene_biotype "protein_coding"; transcript_name "Itpa-203"; transcript_source "ensembl"; transcript_biotype "protein_coding"; protein_id "ENSRNOP00000077246"; protein_version "1"; tag "Ensembl_canonical";
3	ensembl	exon	138345624	138345784	0	+	.	gene_id "ENSRNOG00000021233"; gene_version "8"; transcript_id "ENSRNOT00000112815"; transcript_version "2"; exon_number "4"; gene_name "Itpa"; gene_source "ensembl"; gene_biotype "protein_coding"; transcript_name "Itpa-202"; transcript_source "ensembl"; transcript_biotype "protein_coding"; exon_id "ENSRNOE00000637410"; exon_version "1";
3	ensembl	CDS	138345624	138345784	0	+	2	gene_id "ENSRNOG00000021233"; gene_version "8"; transcript_id "ENSRNOT00000112815"; transcript_version "2"; exon_number "4"; gene_name "Itpa"; gene_source "ensembl"; gene_biotype "protein_coding"; transcript_name "Itpa-202"; transcript_source "ensembl"; transcript_biotype "protein_coding"; protein_id "ENSRNOP00000092263"; protein_version "1";
3	ensembl	exon	138345631	138345784	0	+	.	gene_id "ENSRNOG00000021233"; gene_version "8"; transcript_id "ENSRNOT00000028838"; transcript_version "8"; exon_number "5"; gene_name "Itpa"; gene_source "ensembl"; gene_biotype "protein_coding"; transcript_name "Itpa-201"; transcript_source "ensembl"; transcript_biotype "protein_coding"; exon_id "ENSRNOE00000626545"; exon_version "1";
3	ensembl	CDS	138345631	138345784	0	+	1	gene_id "ENSRNOG00000021233"; gene_version "8"; transcript_id "ENSRNOT00000028838"; transcript_version "8"; exon_number "5"; gene_name "Itpa"; gene_source "ensembl"; gene_biotype "protein_coding"; transcript_name "Itpa-201"; transcript_source "ensembl"; transcript_biotype "protein_coding"; protein_id "ENSRNOP00000028838"; protein_version "6";
3	ensembl	exon	138345669	138345784	0	+	.	gene_id "ENSRNOG00000021233"; gene_version "8"; transcript_id "ENSRNOT00000112870"; transcript_version "2"; exon_number "5"; gene_name "Itpa"; gene_source "ensembl"; gene_biotype "protein_coding"; transcript_name "Itpa-203"; transcript_source "ensembl"; transcript_biotype "protein_coding"; exon_id "ENSRNOE00000207244"; exon_version "2"; tag "Ensembl_canonical";
3	ensembl	CDS	138345669	138345784	0	+	2	gene_id "ENSRNOG00000021233"; gene_version "8"; transcript_id "ENSRNOT00000112870"; transcript_version "2"; exon_number "5"; gene_name "Itpa"; gene_source "ensembl"; gene_biotype "protein_coding"; transcript_name "Itpa-203"; transcript_source "ensembl"; transcript_biotype "protein_coding"; protein_id "ENSRNOP00000077246"; protein_version "1"; tag "Ensembl_canonical";
3	ensembl	exon	138347859	138347935	0	+	.	gene_id "ENSRNOG00000021233"; gene_version "8"; transcript_id "ENSRNOT00000028838"; transcript_version "8"; exon_number "6"; gene_name "Itpa"; gene_source "ensembl"; gene_biotype "protein_coding"; transcript_name "Itpa-201"; transcript_source "ensembl"; transcript_biotype "protein_coding"; exon_id "ENSRNOE00000207245"; exon_version "1";
3	ensembl	CDS	138347859	138347935	0	+	0	gene_id "ENSRNOG00000021233"; gene_version "8"; transcript_id "ENSRNOT00000028838"; transcript_version "8"; exon_number "6"; gene_name "Itpa"; gene_source "ensembl"; gene_biotype "protein_coding"; transcript_name "Itpa-201"; transcript_source "ensembl"; transcript_biotype "protein_coding"; protein_id "ENSRNOP00000028838"; protein_version "6";
3	ensembl	exon	138347859	138347935	0	+	.	gene_id "ENSRNOG00000021233"; gene_version "8"; transcript_id "ENSRNOT00000112815"; transcript_version "2"; exon_number "5"; gene_name "Itpa"; gene_source "ensembl"; gene_biotype "protein_coding"; transcript_name "Itpa-202"; transcript_source "ensembl"; transcript_biotype "protein_coding"; exon_id "ENSRNOE00000207245"; exon_version "1";
3	ensembl	CDS	138347859	138347935	0	+	0	gene_id "ENSRNOG00000021233"; gene_version "8"; transcript_id "ENSRNOT00000112815"; transcript_version "2"; exon_number "5"; gene_name "Itpa"; gene_source "ensembl"; gene_biotype "protein_coding"; transcript_name "Itpa-202"; transcript_source "ensembl"; transcript_biotype "protein_coding"; protein_id "ENSRNOP00000092263"; protein_version "1";
3	ensembl	exon	138347859	138347935	0	+	.	gene_id "ENSRNOG00000021233"; gene_version "8"; transcript_id "ENSRNOT00000112870"; transcript_version "2"; exon_number "6"; gene_name "Itpa"; gene_source "ensembl"; gene_biotype "protein_coding"; transcript_name "Itpa-203"; transcript_source "ensembl"; transcript_biotype "protein_coding"; exon_id "ENSRNOE00000207245"; exon_version "1"; tag "Ensembl_canonical";
3	ensembl	CDS	138347859	138347935	0	+	0	gene_id "ENSRNOG00000021233"; gene_version "8"; transcript_id "ENSRNOT00000112870"; transcript_version "2"; exon_number "6"; gene_name "Itpa"; gene_source "ensembl"; gene_biotype "protein_coding"; transcript_name "Itpa-203"; transcript_source "ensembl"; transcript_biotype "protein_coding"; protein_id "ENSRNOP00000077246"; protein_version "1"; tag "Ensembl_canonical";
3	ensembl	CDS	138349697	138349802	0	+	1	gene_id "ENSRNOG00000021233"; gene_version "8"; transcript_id "ENSRNOT00000028838"; transcript_version "8"; exon_number "7"; gene_name "Itpa"; gene_source "ensembl"; gene_biotype "protein_coding"; transcript_name "Itpa-201"; transcript_source "ensembl"; transcript_biotype "protein_coding"; protein_id "ENSRNOP00000028838"; protein_version "6";
3	ensembl	CDS	138349697	138349802	0	+	1	gene_id "ENSRNOG00000021233"; gene_version "8"; transcript_id "ENSRNOT00000112815"; transcript_version "2"; exon_number "6"; gene_name "Itpa"; gene_source "ensembl"; gene_biotype "protein_coding"; transcript_name "Itpa-202"; transcript_source "ensembl"; transcript_biotype "protein_coding"; protein_id "ENSRNOP00000092263"; protein_version "1";
3	ensembl	CDS	138349697	138349802	0	+	1	gene_id "ENSRNOG00000021233"; gene_version "8"; transcript_id "ENSRNOT00000112870"; transcript_version "2"; exon_number "7"; gene_name "Itpa"; gene_source "ensembl"; gene_biotype "protein_coding"; transcript_name "Itpa-203"; transcript_source "ensembl"; transcript_biotype "protein_coding"; protein_id "ENSRNOP00000077246"; protein_version "1"; tag "Ensembl_canonical";
3	ensembl	exon	138349697	138350329	0	+	.	gene_id "ENSRNOG00000021233"; gene_version "8"; transcript_id "ENSRNOT00000028838"; transcript_version "8"; exon_number "7"; gene_name "Itpa"; gene_source "ensembl"; gene_biotype "protein_coding"; transcript_name "Itpa-201"; transcript_source "ensembl"; transcript_biotype "protein_coding"; exon_id "ENSRNOE00000628091"; exon_version "1";
3	ensembl	exon	138349697	138350329	0	+	.	gene_id "ENSRNOG00000021233"; gene_version "8"; transcript_id "ENSRNOT00000112815"; transcript_version "2"; exon_number "6"; gene_name "Itpa"; gene_source "ensembl"; gene_biotype "protein_coding"; transcript_name "Itpa-202"; transcript_source "ensembl"; transcript_biotype "protein_coding"; exon_id "ENSRNOE00000628091"; exon_version "1";
3	ensembl	exon	138349697	138350329	0	+	.	gene_id "ENSRNOG00000021233"; gene_version "8"; transcript_id "ENSRNOT00000112870"; transcript_version "2"; exon_number "7"; gene_name "Itpa"; gene_source "ensembl"; gene_biotype "protein_coding"; transcript_name "Itpa-203"; transcript_source "ensembl"; transcript_biotype "protein_coding"; exon_id "ENSRNOE00000628091"; exon_version "1"; tag "Ensembl_canonical";
3	ensembl	stop_codon	138349803	138349805	0	+	0	gene_id "ENSRNOG00000021233"; gene_version "8"; transcript_id "ENSRNOT00000028838"; transcript_version "8"; exon_number "7"; gene_name "Itpa"; gene_source "ensembl"; gene_biotype "protein_coding"; transcript_name "Itpa-201"; transcript_source "ensembl"; transcript_biotype "protein_coding";
3	ensembl	stop_codon	138349803	138349805	0	+	0	gene_id "ENSRNOG00000021233"; gene_version "8"; transcript_id "ENSRNOT00000112815"; transcript_version "2"; exon_number "6"; gene_name "Itpa"; gene_source "ensembl"; gene_biotype "protein_coding"; transcript_name "Itpa-202"; transcript_source "ensembl"; transcript_biotype "protein_coding";
3	ensembl	stop_codon	138349803	138349805	0	+	0	gene_id "ENSRNOG00000021233"; gene_version "8"; transcript_id "ENSRNOT00000112870"; transcript_version "2"; exon_number "7"; gene_name "Itpa"; gene_source "ensembl"; gene_biotype "protein_coding"; transcript_name "Itpa-203"; transcript_source "ensembl"; transcript_biotype "protein_coding"; tag "Ensembl_canonical";
3	ensembl	three_prime_utr	138349806	138350329	0	+	.	gene_id "ENSRNOG00000021233"; gene_version "8"; transcript_id "ENSRNOT00000028838"; transcript_version "8"; gene_name "Itpa"; gene_source "ensembl"; gene_biotype "protein_coding"; transcript_name "Itpa-201"; transcript_source "ensembl"; transcript_biotype "protein_coding";
3	ensembl	three_prime_utr	138349806	138350329	0	+	.	gene_id "ENSRNOG00000021233"; gene_version "8"; transcript_id "ENSRNOT00000112815"; transcript_version "2"; gene_name "Itpa"; gene_source "ensembl"; gene_biotype "protein_coding"; transcript_name "Itpa-202"; transcript_source "ensembl"; transcript_biotype "protein_coding";
3	ensembl	three_prime_utr	138349806	138350329	0	+	.	gene_id "ENSRNOG00000021233"; gene_version "8"; transcript_id "ENSRNOT00000112870"; transcript_version "2"; gene_name "Itpa"; gene_source "ensembl"; gene_biotype "protein_coding"; transcript_name "Itpa-203"; transcript_source "ensembl"; transcript_biotype "protein_coding"; tag "Ensembl_canonical";
3	sraer114_es	exon	138365941	138366063	0.167799511783549	+	.	gene_id "sraer114_gene_14009"; transcript_id "sraer114_gene_14009_tx_1"; exon_id "3_138365941_138366063_+"; exonnum "1"; txlen "1105";
3	ensembl	gene	138370895	138370997	0	+	.	gene_id "ENSRNOG00000056535"; gene_version "3"; gene_name "Rnu6-45"; gene_source "ensembl"; gene_biotype "snRNA";
3	ensembl	transcript	138370895	138370997	0	+	.	gene_id "ENSRNOG00000056535"; gene_version "3"; transcript_id "ENSRNOT00000090084"; transcript_version "3"; gene_name "Rnu6-45"; gene_source "ensembl"; gene_biotype "snRNA"; transcript_name "Rnu6-45-201"; transcript_source "ensembl"; transcript_biotype "snRNA"; tag "Ensembl_canonical";
3	ensembl	exon	138370895	138370997	0	+	.	gene_id "ENSRNOG00000056535"; gene_version "3"; transcript_id "ENSRNOT00000090084"; transcript_version "3"; exon_number "1"; gene_name "Rnu6-45"; gene_source "ensembl"; gene_biotype "snRNA"; transcript_name "Rnu6-45-201"; transcript_source "ensembl"; transcript_biotype "snRNA"; exon_id "ENSRNOE00000540902"; exon_version "1"; tag "Ensembl_canonical";
3	sraer114_ss	exon	138377290	138378271	0.167799511783549	+	.	gene_id "sraer114_gene_14009"; transcript_id "sraer114_gene_14009_tx_1"; exon_id "3_138377290_138378271_+"; exonnum "2"; txlen "1105";
3	ensembl	exon	138505743	138505963	0	+	.	gene_id "ENSRNOG00000086984"; gene_version "1"; transcript_id "ENSRNOT00000144787"; transcript_version "1"; exon_number "1"; gene_source "ensembl"; gene_biotype "lncRNA"; transcript_source "ensembl"; transcript_biotype "lncRNA"; exon_id "ENSRNOE00000672310"; exon_version "1"; tag "Ensembl_canonical";
3	ensembl	gene	138505743	138511495	0	+	.	gene_id "ENSRNOG00000086984"; gene_version "1"; gene_source "ensembl"; gene_biotype "lncRNA";
3	ensembl	transcript	138505743	138511495	0	+	.	gene_id "ENSRNOG00000086984"; gene_version "1"; transcript_id "ENSRNOT00000144787"; transcript_version "1"; gene_source "ensembl"; gene_biotype "lncRNA"; transcript_source "ensembl"; transcript_biotype "lncRNA"; tag "Ensembl_canonical";
3	ensembl	exon	138505800	138505963	0	+	.	gene_id "ENSRNOG00000086984"; gene_version "1"; transcript_id "ENSRNOT00000126595"; transcript_version "1"; exon_number "1"; gene_source "ensembl"; gene_biotype "lncRNA"; transcript_source "ensembl"; transcript_biotype "lncRNA"; exon_id "ENSRNOE00000771832"; exon_version "1";
3	ensembl	transcript	138505800	138510014	0	+	.	gene_id "ENSRNOG00000086984"; gene_version "1"; transcript_id "ENSRNOT00000126595"; transcript_version "1"; gene_source "ensembl"; gene_biotype "lncRNA"; transcript_source "ensembl"; transcript_biotype "lncRNA";
3	ensembl	exon	138506531	138508927	0	+	.	gene_id "ENSRNOG00000086984"; gene_version "1"; transcript_id "ENSRNOT00000144787"; transcript_version "1"; exon_number "2"; gene_source "ensembl"; gene_biotype "lncRNA"; transcript_source "ensembl"; transcript_biotype "lncRNA"; exon_id "ENSRNOE00000705141"; exon_version "1"; tag "Ensembl_canonical";
3	ensembl	exon	138508980	138511495	0	+	.	gene_id "ENSRNOG00000086984"; gene_version "1"; transcript_id "ENSRNOT00000144787"; transcript_version "1"; exon_number "3"; gene_source "ensembl"; gene_biotype "lncRNA"; transcript_source "ensembl"; transcript_biotype "lncRNA"; exon_id "ENSRNOE00000809683"; exon_version "1"; tag "Ensembl_canonical";
3	ensembl	exon	138509200	138510014	0	+	.	gene_id "ENSRNOG00000086984"; gene_version "1"; transcript_id "ENSRNOT00000126595"; transcript_version "1"; exon_number "2"; gene_source "ensembl"; gene_biotype "lncRNA"; transcript_source "ensembl"; transcript_biotype "lncRNA"; exon_id "ENSRNOE00000675265"; exon_version "1";
3	ensembl	gene	138510820	138510926	0	+	.	gene_id "ENSRNOG00000073626"; gene_version "1"; gene_name "U6"; gene_source "ensembl"; gene_biotype "snRNA";
3	ensembl	transcript	138510820	138510926	0	+	.	gene_id "ENSRNOG00000073626"; gene_version "1"; transcript_id "ENSRNOT00000146479"; transcript_version "1"; gene_name "U6"; gene_source "ensembl"; gene_biotype "snRNA"; transcript_name "U6.44-201"; transcript_source "ensembl"; transcript_biotype "snRNA"; tag "Ensembl_canonical";
3	ensembl	exon	138510820	138510926	0	+	.	gene_id "ENSRNOG00000073626"; gene_version "1"; transcript_id "ENSRNOT00000146479"; transcript_version "1"; exon_number "1"; gene_name "U6"; gene_source "ensembl"; gene_biotype "snRNA"; transcript_name "U6.44-201"; transcript_source "ensembl"; transcript_biotype "snRNA"; exon_id "ENSRNOE00000716496"; exon_version "1"; tag "Ensembl_canonical";
3	ensembl	start_codon	138515766	138515768	0	+	0	gene_id "ENSRNOG00000069867"; gene_version "2"; transcript_id "ENSRNOT00000096968"; transcript_version "2"; exon_number "1"; gene_source "ensembl"; gene_biotype "protein_coding"; transcript_source "ensembl"; transcript_biotype "protein_coding"; tag "Ensembl_canonical";
3	ensembl	exon	138515766	138515772	0	+	.	gene_id "ENSRNOG00000069867"; gene_version "2"; transcript_id "ENSRNOT00000096968"; transcript_version "2"; exon_number "1"; gene_source "ensembl"; gene_biotype "protein_coding"; transcript_source "ensembl"; transcript_biotype "protein_coding"; exon_id "ENSRNOE00000766542"; exon_version "1"; tag "Ensembl_canonical";
3	ensembl	CDS	138515766	138515772	0	+	0	gene_id "ENSRNOG00000069867"; gene_version "2"; transcript_id "ENSRNOT00000096968"; transcript_version "2"; exon_number "1"; gene_source "ensembl"; gene_biotype "protein_coding"; transcript_source "ensembl"; transcript_biotype "protein_coding"; protein_id "ENSRNOP00000096612"; protein_version "2"; tag "Ensembl_canonical";
3	ensembl	gene	138515766	138517274	0	+	.	gene_id "ENSRNOG00000069867"; gene_version "2"; gene_source "ensembl"; gene_biotype "protein_coding";
3	ensembl	transcript	138515766	138517274	0	+	.	gene_id "ENSRNOG00000069867"; gene_version "2"; transcript_id "ENSRNOT00000096968"; transcript_version "2"; gene_source "ensembl"; gene_biotype "protein_coding"; transcript_source "ensembl"; transcript_biotype "protein_coding"; tag "Ensembl_canonical";
3	sraer114_mid	exon	138516564	138517757	9.85645458799322	+	.	gene_id "ENSRNOG00000074791"; transcript_id "ENSRNOG00000074791_tx_1"; exon_id "3_138516564_138517757_+"; exonnum "1"; txlen "5200";
3	sraer114_mid	exon	138516564	138517757	0.060827041834512	+	.	gene_id "ENSRNOG00000074791"; transcript_id "ENSRNOG00000074791_tx_2"; exon_id "3_138516564_138517757_+"; exonnum "1"; txlen "1465";
3	ensembl	exon	138516629	138517066	0	+	.	gene_id "ENSRNOG00000069867"; gene_version "2"; transcript_id "ENSRNOT00000096968"; transcript_version "2"; exon_number "2"; gene_source "ensembl"; gene_biotype "protein_coding"; transcript_source "ensembl"; transcript_biotype "protein_coding"; exon_id "ENSRNOE00000558562"; exon_version "3"; tag "Ensembl_canonical";
3	ensembl	CDS	138516629	138517066	0	+	2	gene_id "ENSRNOG00000069867"; gene_version "2"; transcript_id "ENSRNOT00000096968"; transcript_version "2"; exon_number "2"; gene_source "ensembl"; gene_biotype "protein_coding"; transcript_source "ensembl"; transcript_biotype "protein_coding"; protein_id "ENSRNOP00000096612"; protein_version "2"; tag "Ensembl_canonical";
3	ensembl	CDS	138517111	138517271	0	+	2	gene_id "ENSRNOG00000069867"; gene_version "2"; transcript_id "ENSRNOT00000096968"; transcript_version "2"; exon_number "3"; gene_source "ensembl"; gene_biotype "protein_coding"; transcript_source "ensembl"; transcript_biotype "protein_coding"; protein_id "ENSRNOP00000096612"; protein_version "2"; tag "Ensembl_canonical";
3	ensembl	exon	138517111	138517274	0	+	.	gene_id "ENSRNOG00000069867"; gene_version "2"; transcript_id "ENSRNOT00000096968"; transcript_version "2"; exon_number "3"; gene_source "ensembl"; gene_biotype "protein_coding"; transcript_source "ensembl"; transcript_biotype "protein_coding"; exon_id "ENSRNOE00000597022"; exon_version "2"; tag "Ensembl_canonical";
3	ensembl	stop_codon	138517272	138517274	0	+	0	gene_id "ENSRNOG00000069867"; gene_version "2"; transcript_id "ENSRNOT00000096968"; transcript_version "2"; exon_number "3"; gene_source "ensembl"; gene_biotype "protein_coding"; transcript_source "ensembl"; transcript_biotype "protein_coding"; tag "Ensembl_canonical";
3	ensembl	exon	138517472	138517757	0	+	.	gene_id "ENSRNOG00000074791"; gene_version "1"; transcript_id "ENSRNOT00000127116"; transcript_version "1"; exon_number "1"; gene_source "ensembl"; gene_biotype "lncRNA"; transcript_source "ensembl"; transcript_biotype "lncRNA"; exon_id "ENSRNOE00000818257"; exon_version "1";
3	ensembl	transcript	138517472	138518883	0	+	.	gene_id "ENSRNOG00000074791"; gene_version "1"; transcript_id "ENSRNOT00000127116"; transcript_version "1"; gene_source "ensembl"; gene_biotype "lncRNA"; transcript_source "ensembl"; transcript_biotype "lncRNA";
3	ensembl	gene	138517472	138523582	0	+	.	gene_id "ENSRNOG00000074791"; gene_version "1"; gene_source "ensembl"; gene_biotype "lncRNA";
3	ensembl	exon	138517483	138517757	0	+	.	gene_id "ENSRNOG00000074791"; gene_version "1"; transcript_id "ENSRNOT00000156671"; transcript_version "1"; exon_number "1"; gene_source "ensembl"; gene_biotype "lncRNA"; transcript_source "ensembl"; transcript_biotype "lncRNA"; exon_id "ENSRNOE00000585318"; exon_version "2"; tag "Ensembl_canonical";
3	ensembl	transcript	138517483	138522788	0	+	.	gene_id "ENSRNOG00000074791"; gene_version "1"; transcript_id "ENSRNOT00000156671"; transcript_version "1"; gene_source "ensembl"; gene_biotype "lncRNA"; transcript_source "ensembl"; transcript_biotype "lncRNA"; tag "Ensembl_canonical";
3	ensembl	exon	138517651	138517790	0	+	.	gene_id "ENSRNOG00000074791"; gene_version "1"; transcript_id "ENSRNOT00000142146"; transcript_version "1"; exon_number "1"; gene_source "ensembl"; gene_biotype "lncRNA"; transcript_source "ensembl"; transcript_biotype "lncRNA"; exon_id "ENSRNOE00000739836"; exon_version "1";
3	ensembl	transcript	138517651	138523582	0	+	.	gene_id "ENSRNOG00000074791"; gene_version "1"; transcript_id "ENSRNOT00000142146"; transcript_version "1"; gene_source "ensembl"; gene_biotype "lncRNA"; transcript_source "ensembl"; transcript_biotype "lncRNA";
3	ensembl	exon	138518044	138518248	0	+	.	gene_id "ENSRNOG00000074791"; gene_version "1"; transcript_id "ENSRNOT00000127116"; transcript_version "1"; exon_number "2"; gene_source "ensembl"; gene_biotype "lncRNA"; transcript_source "ensembl"; transcript_biotype "lncRNA"; exon_id "ENSRNOE00000801075"; exon_version "1";
3	ensembl	exon	138518044	138518248	0	+	.	gene_id "ENSRNOG00000074791"; gene_version "1"; transcript_id "ENSRNOT00000156671"; transcript_version "1"; exon_number "2"; gene_source "ensembl"; gene_biotype "lncRNA"; transcript_source "ensembl"; transcript_biotype "lncRNA"; exon_id "ENSRNOE00000801075"; exon_version "1"; tag "Ensembl_canonical";
3	ensembl	exon	138518044	138518248	0	+	.	gene_id "ENSRNOG00000074791"; gene_version "1"; transcript_id "ENSRNOT00000142146"; transcript_version "1"; exon_number "2"; gene_source "ensembl"; gene_biotype "lncRNA"; transcript_source "ensembl"; transcript_biotype "lncRNA"; exon_id "ENSRNOE00000801075"; exon_version "1";
3	ENSEMBL114_rn	exon	138518044	138518248	9.85645458799322	+	.	gene_id "ENSRNOG00000074791"; transcript_id "ENSRNOG00000074791_tx_1"; exon_id "3_138518044_138518248_+"; exonnum "2"; txlen "5200";
3	ENSEMBL114_rn	exon	138518044	138518248	0.060827041834512	+	.	gene_id "ENSRNOG00000074791"; transcript_id "ENSRNOG00000074791_tx_2"; exon_id "3_138518044_138518248_+"; exonnum "2"; txlen "1465";
3	ensembl	exon	138518659	138518883	0	+	.	gene_id "ENSRNOG00000074791"; gene_version "1"; transcript_id "ENSRNOT00000127116"; transcript_version "1"; exon_number "3"; gene_source "ensembl"; gene_biotype "lncRNA"; transcript_source "ensembl"; transcript_biotype "lncRNA"; exon_id "ENSRNOE00000758229"; exon_version "1";
3	ensembl	exon	138518988	138522788	0	+	.	gene_id "ENSRNOG00000074791"; gene_version "1"; transcript_id "ENSRNOT00000156671"; transcript_version "1"; exon_number "3"; gene_source "ensembl"; gene_biotype "lncRNA"; transcript_source "ensembl"; transcript_biotype "lncRNA"; exon_id "ENSRNOE00000688474"; exon_version "1"; tag "Ensembl_canonical";
3	ENSEMBL114_rn	exon	138518988	138522788	9.85645458799322	+	.	gene_id "ENSRNOG00000074791"; transcript_id "ENSRNOG00000074791_tx_1"; exon_id "3_138518988_138522788_+"; exonnum "3"; txlen "5200";
3	sraer114_ss	exon	138520630	138520695	0.060827041834512	+	.	gene_id "ENSRNOG00000074791"; transcript_id "ENSRNOG00000074791_tx_2"; exon_id "3_138520630_138520695_+"; exonnum "3"; txlen "1465";
3	ensembl	exon	138522789	138523582	0	+	.	gene_id "ENSRNOG00000074791"; gene_version "1"; transcript_id "ENSRNOT00000142146"; transcript_version "1"; exon_number "3"; gene_source "ensembl"; gene_biotype "lncRNA"; transcript_source "ensembl"; transcript_biotype "lncRNA"; exon_id "ENSRNOE00000804179"; exon_version "1";
3	ensembl	exon	138529682	138530057	0	+	.	gene_id "ENSRNOG00000085876"; gene_version "1"; transcript_id "ENSRNOT00000171293"; transcript_version "1"; exon_number "1"; gene_source "ensembl"; gene_biotype "lncRNA"; transcript_source "ensembl"; transcript_biotype "lncRNA"; exon_id "ENSRNOE00000801969"; exon_version "1";
3	ensembl	transcript	138529682	138533845	0	+	.	gene_id "ENSRNOG00000085876"; gene_version "1"; transcript_id "ENSRNOT00000171293"; transcript_version "1"; gene_source "ensembl"; gene_biotype "lncRNA"; transcript_source "ensembl"; transcript_biotype "lncRNA";
3	ensembl	gene	138529682	138554406	0	+	.	gene_id "ENSRNOG00000085876"; gene_version "1"; gene_source "ensembl"; gene_biotype "lncRNA";
3	ensembl	exon	138529723	138530057	0	+	.	gene_id "ENSRNOG00000085876"; gene_version "1"; transcript_id "ENSRNOT00000150518"; transcript_version "1"; exon_number "1"; gene_source "ensembl"; gene_biotype "lncRNA"; transcript_source "ensembl"; transcript_biotype "lncRNA"; exon_id "ENSRNOE00000806960"; exon_version "1"; tag "Ensembl_canonical";
3	ensembl	transcript	138529723	138554406	0	+	.	gene_id "ENSRNOG00000085876"; gene_version "1"; transcript_id "ENSRNOT00000150518"; transcript_version "1"; gene_source "ensembl"; gene_biotype "lncRNA"; transcript_source "ensembl"; transcript_biotype "lncRNA"; tag "Ensembl_canonical";
3	ensembl	exon	138533539	138533845	0	+	.	gene_id "ENSRNOG00000085876"; gene_version "1"; transcript_id "ENSRNOT00000171293"; transcript_version "1"; exon_number "2"; gene_source "ensembl"; gene_biotype "lncRNA"; transcript_source "ensembl"; transcript_biotype "lncRNA"; exon_id "ENSRNOE00000807816"; exon_version "1";
3	sraer114_es	exon	138539090	138539209	0.0922991564817009	+	.	gene_id "ENSRNOG00000085876"; transcript_id "ENSRNOG00000085876_tx_2"; exon_id "3_138539090_138539209_+"; exonnum "1"; txlen "881";
3	sraer114_es	exon	138542049	138542119	0.0321528988869319	+	.	gene_id "ENSRNOG00000085876"; transcript_id "ENSRNOG00000085876_tx_3"; exon_id "3_138542049_138542119_+"; exonnum "1"; txlen "832";
3	sraer114_es	exon	138550779	138550903	0.139057820659094	+	.	gene_id "ENSRNOG00000085876"; transcript_id "ENSRNOG00000085876_tx_1"; exon_id "3_138550779_138550903_+"; exonnum "1"; txlen "886";
3	ensembl	exon	138553646	138554406	0	+	.	gene_id "ENSRNOG00000085876"; gene_version "1"; transcript_id "ENSRNOT00000150518"; transcript_version "1"; exon_number "2"; gene_source "ensembl"; gene_biotype "lncRNA"; transcript_source "ensembl"; transcript_biotype "lncRNA"; exon_id "ENSRNOE00000771943"; exon_version "1"; tag "Ensembl_canonical";
3	ENSEMBL114_rn	exon	138553646	138554406	0.139057820659094	+	.	gene_id "ENSRNOG00000085876"; transcript_id "ENSRNOG00000085876_tx_1"; exon_id "3_138553646_138554406_+"; exonnum "2"; txlen "886";
3	ENSEMBL114_rn	exon	138553646	138554406	0.0922991564817009	+	.	gene_id "ENSRNOG00000085876"; transcript_id "ENSRNOG00000085876_tx_2"; exon_id "3_138553646_138554406_+"; exonnum "2"; txlen "881";
3	ENSEMBL114_rn	exon	138553646	138554406	0.0321528988869319	+	.	gene_id "ENSRNOG00000085876"; transcript_id "ENSRNOG00000085876_tx_3"; exon_id "3_138553646_138554406_+"; exonnum "2"; txlen "832";
3	ensembl	five_prime_utr	138563312	138563327	0	+	.	gene_id "ENSRNOG00000021240"; gene_version "6"; transcript_id "ENSRNOT00000028847"; transcript_version "6"; gene_name "Atrn"; gene_source "ensembl"; gene_biotype "protein_coding"; transcript_name "Atrn-201"; transcript_source "ensembl"; transcript_biotype "protein_coding"; tag "Ensembl_canonical";
3	ensembl	exon	138563312	138563857	0	+	.	gene_id "ENSRNOG00000021240"; gene_version "6"; transcript_id "ENSRNOT00000028847"; transcript_version "6"; exon_number "1"; gene_name "Atrn"; gene_source "ensembl"; gene_biotype "protein_coding"; transcript_name "Atrn-201"; transcript_source "ensembl"; transcript_biotype "protein_coding"; exon_id "ENSRNOE00000638630"; exon_version "2"; tag "Ensembl_canonical";
3	ensembl	transcript	138563312	138697355	0	+	.	gene_id "ENSRNOG00000021240"; gene_version "6"; transcript_id "ENSRNOT00000028847"; transcript_version "6"; gene_name "Atrn"; gene_source "ensembl"; gene_biotype "protein_coding"; transcript_name "Atrn-201"; transcript_source "ensembl"; transcript_biotype "protein_coding"; tag "Ensembl_canonical";
3	ensembl	gene	138563312	138697360	0	+	.	gene_id "ENSRNOG00000021240"; gene_version "6"; gene_name "Atrn"; gene_source "ensembl"; gene_biotype "protein_coding";
3	ensembl	start_codon	138563328	138563330	0	+	0	gene_id "ENSRNOG00000021240"; gene_version "6"; transcript_id "ENSRNOT00000028847"; transcript_version "6"; exon_number "1"; gene_name "Atrn"; gene_source "ensembl"; gene_biotype "protein_coding"; transcript_name "Atrn-201"; transcript_source "ensembl"; transcript_biotype "protein_coding"; tag "Ensembl_canonical";
3	ensembl	CDS	138563328	138563857	0	+	0	gene_id "ENSRNOG00000021240"; gene_version "6"; transcript_id "ENSRNOT00000028847"; transcript_version "6"; exon_number "1"; gene_name "Atrn"; gene_source "ensembl"; gene_biotype "protein_coding"; transcript_name "Atrn-201"; transcript_source "ensembl"; transcript_biotype "protein_coding"; protein_id "ENSRNOP00000028847"; protein_version "5"; tag "Ensembl_canonical";
3	ensembl	start_codon	138563439	138563441	0	+	0	gene_id "ENSRNOG00000021240"; gene_version "6"; transcript_id "ENSRNOT00000104219"; transcript_version "2"; exon_number "1"; gene_name "Atrn"; gene_source "ensembl"; gene_biotype "protein_coding"; transcript_name "Atrn-202"; transcript_source "ensembl"; transcript_biotype "protein_coding";
3	ensembl	exon	138563439	138563857	0	+	.	gene_id "ENSRNOG00000021240"; gene_version "6"; transcript_id "ENSRNOT00000104219"; transcript_version "2"; exon_number "1"; gene_name "Atrn"; gene_source "ensembl"; gene_biotype "protein_coding"; transcript_name "Atrn-202"; transcript_source "ensembl"; transcript_biotype "protein_coding"; exon_id "ENSRNOE00000207328"; exon_version "4";
3	ensembl	CDS	138563439	138563857	0	+	0	gene_id "ENSRNOG00000021240"; gene_version "6"; transcript_id "ENSRNOT00000104219"; transcript_version "2"; exon_number "1"; gene_name "Atrn"; gene_source "ensembl"; gene_biotype "protein_coding"; transcript_name "Atrn-202"; transcript_source "ensembl"; transcript_biotype "protein_coding"; protein_id "ENSRNOP00000097783"; protein_version "1";
3	ENSEMBL114_rn	exon	138563439	138563857	0.295577670348431	+	.	gene_id "ENSRNOG00000021240"; transcript_id "ENSRNOG00000021240_tx_2"; exon_id "3_138563439_138563857_+"; exonnum "1"; txlen "8757";
3	ensembl	transcript	138563439	138697360	0	+	.	gene_id "ENSRNOG00000021240"; gene_version "6"; transcript_id "ENSRNOT00000104219"; transcript_version "2"; gene_name "Atrn"; gene_source "ensembl"; gene_biotype "protein_coding"; transcript_name "Atrn-202"; transcript_source "ensembl"; transcript_biotype "protein_coding";
3	ensembl	exon	138563900	138563917	0	+	.	gene_id "ENSRNOG00000021240"; gene_version "6"; transcript_id "ENSRNOT00000104219"; transcript_version "2"; exon_number "2"; gene_name "Atrn"; gene_source "ensembl"; gene_biotype "protein_coding"; transcript_name "Atrn-202"; transcript_source "ensembl"; transcript_biotype "protein_coding"; exon_id "ENSRNOE00000773059"; exon_version "1";
3	ensembl	CDS	138563900	138563917	0	+	1	gene_id "ENSRNOG00000021240"; gene_version "6"; transcript_id "ENSRNOT00000104219"; transcript_version "2"; exon_number "2"; gene_name "Atrn"; gene_source "ensembl"; gene_biotype "protein_coding"; transcript_name "Atrn-202"; transcript_source "ensembl"; transcript_biotype "protein_coding"; protein_id "ENSRNOP00000097783"; protein_version "1";
3	ensembl	exon	138599067	138599150	0	+	.	gene_id "ENSRNOG00000021240"; gene_version "6"; transcript_id "ENSRNOT00000028847"; transcript_version "6"; exon_number "2"; gene_name "Atrn"; gene_source "ensembl"; gene_biotype "protein_coding"; transcript_name "Atrn-201"; transcript_source "ensembl"; transcript_biotype "protein_coding"; exon_id "ENSRNOE00000207319"; exon_version "1"; tag "Ensembl_canonical";
3	ensembl	CDS	138599067	138599150	0	+	1	gene_id "ENSRNOG00000021240"; gene_version "6"; transcript_id "ENSRNOT00000028847"; transcript_version "6"; exon_number "2"; gene_name "Atrn"; gene_source "ensembl"; gene_biotype "protein_coding"; transcript_name "Atrn-201"; transcript_source "ensembl"; transcript_biotype "protein_coding"; protein_id "ENSRNOP00000028847"; protein_version "5"; tag "Ensembl_canonical";
3	ENSEMBL114_rn	exon	138599067	138599150	0.295577670348431	+	.	gene_id "ENSRNOG00000021240"; transcript_id "ENSRNOG00000021240_tx_2"; exon_id "3_138599067_138599150_+"; exonnum "2"; txlen "8757";
3	ensembl	exon	138601334	138601447	0	+	.	gene_id "ENSRNOG00000021240"; gene_version "6"; transcript_id "ENSRNOT00000104219"; transcript_version "2"; exon_number "3"; gene_name "Atrn"; gene_source "ensembl"; gene_biotype "protein_coding"; transcript_name "Atrn-202"; transcript_source "ensembl"; transcript_biotype "protein_coding"; exon_id "ENSRNOE00000207320"; exon_version "1";
3	ensembl	CDS	138601334	138601447	0	+	1	gene_id "ENSRNOG00000021240"; gene_version "6"; transcript_id "ENSRNOT00000104219"; transcript_version "2"; exon_number "3"; gene_name "Atrn"; gene_source "ensembl"; gene_biotype "protein_coding"; transcript_name "Atrn-202"; transcript_source "ensembl"; transcript_biotype "protein_coding"; protein_id "ENSRNOP00000097783"; protein_version "1";
3	ensembl	exon	138601334	138601447	0	+	.	gene_id "ENSRNOG00000021240"; gene_version "6"; transcript_id "ENSRNOT00000028847"; transcript_version "6"; exon_number "3"; gene_name "Atrn"; gene_source "ensembl"; gene_biotype "protein_coding"; transcript_name "Atrn-201"; transcript_source "ensembl"; transcript_biotype "protein_coding"; exon_id "ENSRNOE00000207320"; exon_version "1"; tag "Ensembl_canonical";
3	ensembl	CDS	138601334	138601447	0	+	1	gene_id "ENSRNOG00000021240"; gene_version "6"; transcript_id "ENSRNOT00000028847"; transcript_version "6"; exon_number "3"; gene_name "Atrn"; gene_source "ensembl"; gene_biotype "protein_coding"; transcript_name "Atrn-201"; transcript_source "ensembl"; transcript_biotype "protein_coding"; protein_id "ENSRNOP00000028847"; protein_version "5"; tag "Ensembl_canonical";
3	ENSEMBL114_rn	exon	138601334	138601447	0.295577670348431	+	.	gene_id "ENSRNOG00000021240"; transcript_id "ENSRNOG00000021240_tx_2"; exon_id "3_138601334_138601447_+"; exonnum "3"; txlen "8757";
3	ensembl	exon	138607740	138607868	0	+	.	gene_id "ENSRNOG00000021240"; gene_version "6"; transcript_id "ENSRNOT00000104219"; transcript_version "2"; exon_number "4"; gene_name "Atrn"; gene_source "ensembl"; gene_biotype "protein_coding"; transcript_name "Atrn-202"; transcript_source "ensembl"; transcript_biotype "protein_coding"; exon_id "ENSRNOE00000207291"; exon_version "1";
3	ensembl	CDS	138607740	138607868	0	+	1	gene_id "ENSRNOG00000021240"; gene_version "6"; transcript_id "ENSRNOT00000104219"; transcript_version "2"; exon_number "4"; gene_name "Atrn"; gene_source "ensembl"; gene_biotype "protein_coding"; transcript_name "Atrn-202"; transcript_source "ensembl"; transcript_biotype "protein_coding"; protein_id "ENSRNOP00000097783"; protein_version "1";
3	ensembl	exon	138607740	138607868	0	+	.	gene_id "ENSRNOG00000021240"; gene_version "6"; transcript_id "ENSRNOT00000028847"; transcript_version "6"; exon_number "4"; gene_name "Atrn"; gene_source "ensembl"; gene_biotype "protein_coding"; transcript_name "Atrn-201"; transcript_source "ensembl"; transcript_biotype "protein_coding"; exon_id "ENSRNOE00000207291"; exon_version "1"; tag "Ensembl_canonical";
3	ensembl	CDS	138607740	138607868	0	+	1	gene_id "ENSRNOG00000021240"; gene_version "6"; transcript_id "ENSRNOT00000028847"; transcript_version "6"; exon_number "4"; gene_name "Atrn"; gene_source "ensembl"; gene_biotype "protein_coding"; transcript_name "Atrn-201"; transcript_source "ensembl"; transcript_biotype "protein_coding"; protein_id "ENSRNOP00000028847"; protein_version "5"; tag "Ensembl_canonical";
3	ENSEMBL114_rn	exon	138607740	138607868	0.295577670348431	+	.	gene_id "ENSRNOG00000021240"; transcript_id "ENSRNOG00000021240_tx_2"; exon_id "3_138607740_138607868_+"; exonnum "4"; txlen "8757";
3	ensembl	exon	138609066	138609271	0	+	.	gene_id "ENSRNOG00000021240"; gene_version "6"; transcript_id "ENSRNOT00000104219"; transcript_version "2"; exon_number "5"; gene_name "Atrn"; gene_source "ensembl"; gene_biotype "protein_coding"; transcript_name "Atrn-202"; transcript_source "ensembl"; transcript_biotype "protein_coding"; exon_id "ENSRNOE00000207292"; exon_version "1";
3	ensembl	CDS	138609066	138609271	0	+	1	gene_id "ENSRNOG00000021240"; gene_version "6"; transcript_id "ENSRNOT00000104219"; transcript_version "2"; exon_number "5"; gene_name "Atrn"; gene_source "ensembl"; gene_biotype "protein_coding"; transcript_name "Atrn-202"; transcript_source "ensembl"; transcript_biotype "protein_coding"; protein_id "ENSRNOP00000097783"; protein_version "1";
3	ensembl	exon	138609066	138609271	0	+	.	gene_id "ENSRNOG00000021240"; gene_version "6"; transcript_id "ENSRNOT00000028847"; transcript_version "6"; exon_number "5"; gene_name "Atrn"; gene_source "ensembl"; gene_biotype "protein_coding"; transcript_name "Atrn-201"; transcript_source "ensembl"; transcript_biotype "protein_coding"; exon_id "ENSRNOE00000207292"; exon_version "1"; tag "Ensembl_canonical";
3	ensembl	CDS	138609066	138609271	0	+	1	gene_id "ENSRNOG00000021240"; gene_version "6"; transcript_id "ENSRNOT00000028847"; transcript_version "6"; exon_number "5"; gene_name "Atrn"; gene_source "ensembl"; gene_biotype "protein_coding"; transcript_name "Atrn-201"; transcript_source "ensembl"; transcript_biotype "protein_coding"; protein_id "ENSRNOP00000028847"; protein_version "5"; tag "Ensembl_canonical";
3	ENSEMBL114_rn	exon	138609066	138609271	0.295577670348431	+	.	gene_id "ENSRNOG00000021240"; transcript_id "ENSRNOG00000021240_tx_2"; exon_id "3_138609066_138609271_+"; exonnum "5"; txlen "8757";
3	ensembl	exon	138610492	138610660	0	+	.	gene_id "ENSRNOG00000021240"; gene_version "6"; transcript_id "ENSRNOT00000104219"; transcript_version "2"; exon_number "6"; gene_name "Atrn"; gene_source "ensembl"; gene_biotype "protein_coding"; transcript_name "Atrn-202"; transcript_source "ensembl"; transcript_biotype "protein_coding"; exon_id "ENSRNOE00000207293"; exon_version "1";
3	ensembl	CDS	138610492	138610660	0	+	2	gene_id "ENSRNOG00000021240"; gene_version "6"; transcript_id "ENSRNOT00000104219"; transcript_version "2"; exon_number "6"; gene_name "Atrn"; gene_source "ensembl"; gene_biotype "protein_coding"; transcript_name "Atrn-202"; transcript_source "ensembl"; transcript_biotype "protein_coding"; protein_id "ENSRNOP00000097783"; protein_version "1";
3	ensembl	exon	138610492	138610660	0	+	.	gene_id "ENSRNOG00000021240"; gene_version "6"; transcript_id "ENSRNOT00000028847"; transcript_version "6"; exon_number "6"; gene_name "Atrn"; gene_source "ensembl"; gene_biotype "protein_coding"; transcript_name "Atrn-201"; transcript_source "ensembl"; transcript_biotype "protein_coding"; exon_id "ENSRNOE00000207293"; exon_version "1"; tag "Ensembl_canonical";
3	ensembl	CDS	138610492	138610660	0	+	2	gene_id "ENSRNOG00000021240"; gene_version "6"; transcript_id "ENSRNOT00000028847"; transcript_version "6"; exon_number "6"; gene_name "Atrn"; gene_source "ensembl"; gene_biotype "protein_coding"; transcript_name "Atrn-201"; transcript_source "ensembl"; transcript_biotype "protein_coding"; protein_id "ENSRNOP00000028847"; protein_version "5"; tag "Ensembl_canonical";
3	ENSEMBL114_rn	exon	138610492	138610660	0.295577670348431	+	.	gene_id "ENSRNOG00000021240"; transcript_id "ENSRNOG00000021240_tx_2"; exon_id "3_138610492_138610660_+"; exonnum "6"; txlen "8757";
3	ensembl	exon	138620374	138620464	0	+	.	gene_id "ENSRNOG00000021240"; gene_version "6"; transcript_id "ENSRNOT00000104219"; transcript_version "2"; exon_number "7"; gene_name "Atrn"; gene_source "ensembl"; gene_biotype "protein_coding"; transcript_name "Atrn-202"; transcript_source "ensembl"; transcript_biotype "protein_coding"; exon_id "ENSRNOE00000207294"; exon_version "1";
3	ensembl	CDS	138620374	138620464	0	+	1	gene_id "ENSRNOG00000021240"; gene_version "6"; transcript_id "ENSRNOT00000104219"; transcript_version "2"; exon_number "7"; gene_name "Atrn"; gene_source "ensembl"; gene_biotype "protein_coding"; transcript_name "Atrn-202"; transcript_source "ensembl"; transcript_biotype "protein_coding"; protein_id "ENSRNOP00000097783"; protein_version "1";
3	ensembl	exon	138620374	138620464	0	+	.	gene_id "ENSRNOG00000021240"; gene_version "6"; transcript_id "ENSRNOT00000028847"; transcript_version "6"; exon_number "7"; gene_name "Atrn"; gene_source "ensembl"; gene_biotype "protein_coding"; transcript_name "Atrn-201"; transcript_source "ensembl"; transcript_biotype "protein_coding"; exon_id "ENSRNOE00000207294"; exon_version "1"; tag "Ensembl_canonical";
3	ensembl	CDS	138620374	138620464	0	+	1	gene_id "ENSRNOG00000021240"; gene_version "6"; transcript_id "ENSRNOT00000028847"; transcript_version "6"; exon_number "7"; gene_name "Atrn"; gene_source "ensembl"; gene_biotype "protein_coding"; transcript_name "Atrn-201"; transcript_source "ensembl"; transcript_biotype "protein_coding"; protein_id "ENSRNOP00000028847"; protein_version "5"; tag "Ensembl_canonical";
3	ENSEMBL114_rn	exon	138620374	138620464	0.295577670348431	+	.	gene_id "ENSRNOG00000021240"; transcript_id "ENSRNOG00000021240_tx_2"; exon_id "3_138620374_138620464_+"; exonnum "7"; txlen "8757";
3	sraer114_mid	exon	138621020	138621112	0.295577670348431	+	.	gene_id "ENSRNOG00000021240"; transcript_id "ENSRNOG00000021240_tx_2"; exon_id "3_138621020_138621112_+"; exonnum "8"; txlen "8757";
3	ensembl	exon	138621210	138621453	0	+	.	gene_id "ENSRNOG00000021240"; gene_version "6"; transcript_id "ENSRNOT00000104219"; transcript_version "2"; exon_number "8"; gene_name "Atrn"; gene_source "ensembl"; gene_biotype "protein_coding"; transcript_name "Atrn-202"; transcript_source "ensembl"; transcript_biotype "protein_coding"; exon_id "ENSRNOE00000207295"; exon_version "1";
3	ensembl	CDS	138621210	138621453	0	+	0	gene_id "ENSRNOG00000021240"; gene_version "6"; transcript_id "ENSRNOT00000104219"; transcript_version "2"; exon_number "8"; gene_name "Atrn"; gene_source "ensembl"; gene_biotype "protein_coding"; transcript_name "Atrn-202"; transcript_source "ensembl"; transcript_biotype "protein_coding"; protein_id "ENSRNOP00000097783"; protein_version "1";
3	ensembl	exon	138621210	138621453	0	+	.	gene_id "ENSRNOG00000021240"; gene_version "6"; transcript_id "ENSRNOT00000028847"; transcript_version "6"; exon_number "8"; gene_name "Atrn"; gene_source "ensembl"; gene_biotype "protein_coding"; transcript_name "Atrn-201"; transcript_source "ensembl"; transcript_biotype "protein_coding"; exon_id "ENSRNOE00000207295"; exon_version "1"; tag "Ensembl_canonical";
3	ensembl	CDS	138621210	138621453	0	+	0	gene_id "ENSRNOG00000021240"; gene_version "6"; transcript_id "ENSRNOT00000028847"; transcript_version "6"; exon_number "8"; gene_name "Atrn"; gene_source "ensembl"; gene_biotype "protein_coding"; transcript_name "Atrn-201"; transcript_source "ensembl"; transcript_biotype "protein_coding"; protein_id "ENSRNOP00000028847"; protein_version "5"; tag "Ensembl_canonical";
3	ENSEMBL114_rn	exon	138621210	138621453	0.295577670348431	+	.	gene_id "ENSRNOG00000021240"; transcript_id "ENSRNOG00000021240_tx_2"; exon_id "3_138621210_138621453_+"; exonnum "9"; txlen "8757";
3	ensembl	exon	138623833	138624016	0	+	.	gene_id "ENSRNOG00000021240"; gene_version "6"; transcript_id "ENSRNOT00000104219"; transcript_version "2"; exon_number "9"; gene_name "Atrn"; gene_source "ensembl"; gene_biotype "protein_coding"; transcript_name "Atrn-202"; transcript_source "ensembl"; transcript_biotype "protein_coding"; exon_id "ENSRNOE00000207296"; exon_version "1";
3	ensembl	CDS	138623833	138624016	0	+	2	gene_id "ENSRNOG00000021240"; gene_version "6"; transcript_id "ENSRNOT00000104219"; transcript_version "2"; exon_number "9"; gene_name "Atrn"; gene_source "ensembl"; gene_biotype "protein_coding"; transcript_name "Atrn-202"; transcript_source "ensembl"; transcript_biotype "protein_coding"; protein_id "ENSRNOP00000097783"; protein_version "1";
3	ensembl	exon	138623833	138624016	0	+	.	gene_id "ENSRNOG00000021240"; gene_version "6"; transcript_id "ENSRNOT00000028847"; transcript_version "6"; exon_number "9"; gene_name "Atrn"; gene_source "ensembl"; gene_biotype "protein_coding"; transcript_name "Atrn-201"; transcript_source "ensembl"; transcript_biotype "protein_coding"; exon_id "ENSRNOE00000207296"; exon_version "1"; tag "Ensembl_canonical";
3	ensembl	CDS	138623833	138624016	0	+	2	gene_id "ENSRNOG00000021240"; gene_version "6"; transcript_id "ENSRNOT00000028847"; transcript_version "6"; exon_number "9"; gene_name "Atrn"; gene_source "ensembl"; gene_biotype "protein_coding"; transcript_name "Atrn-201"; transcript_source "ensembl"; transcript_biotype "protein_coding"; protein_id "ENSRNOP00000028847"; protein_version "5"; tag "Ensembl_canonical";
3	ENSEMBL114_rn	exon	138623833	138624016	0.295577670348431	+	.	gene_id "ENSRNOG00000021240"; transcript_id "ENSRNOG00000021240_tx_2"; exon_id "3_138623833_138624016_+"; exonnum "10"; txlen "8757";
3	ensembl	exon	138625006	138625160	0	+	.	gene_id "ENSRNOG00000021240"; gene_version "6"; transcript_id "ENSRNOT00000104219"; transcript_version "2"; exon_number "10"; gene_name "Atrn"; gene_source "ensembl"; gene_biotype "protein_coding"; transcript_name "Atrn-202"; transcript_source "ensembl"; transcript_biotype "protein_coding"; exon_id "ENSRNOE00000309176"; exon_version "1";
3	ensembl	CDS	138625006	138625160	0	+	1	gene_id "ENSRNOG00000021240"; gene_version "6"; transcript_id "ENSRNOT00000104219"; transcript_version "2"; exon_number "10"; gene_name "Atrn"; gene_source "ensembl"; gene_biotype "protein_coding"; transcript_name "Atrn-202"; transcript_source "ensembl"; transcript_biotype "protein_coding"; protein_id "ENSRNOP00000097783"; protein_version "1";
3	ensembl	exon	138625006	138625160	0	+	.	gene_id "ENSRNOG00000021240"; gene_version "6"; transcript_id "ENSRNOT00000028847"; transcript_version "6"; exon_number "10"; gene_name "Atrn"; gene_source "ensembl"; gene_biotype "protein_coding"; transcript_name "Atrn-201"; transcript_source "ensembl"; transcript_biotype "protein_coding"; exon_id "ENSRNOE00000309176"; exon_version "1"; tag "Ensembl_canonical";
3	ensembl	CDS	138625006	138625160	0	+	1	gene_id "ENSRNOG00000021240"; gene_version "6"; transcript_id "ENSRNOT00000028847"; transcript_version "6"; exon_number "10"; gene_name "Atrn"; gene_source "ensembl"; gene_biotype "protein_coding"; transcript_name "Atrn-201"; transcript_source "ensembl"; transcript_biotype "protein_coding"; protein_id "ENSRNOP00000028847"; protein_version "5"; tag "Ensembl_canonical";
3	ENSEMBL114_rn	exon	138625006	138625160	0.295577670348431	+	.	gene_id "ENSRNOG00000021240"; transcript_id "ENSRNOG00000021240_tx_2"; exon_id "3_138625006_138625160_+"; exonnum "11"; txlen "8757";
3	ensembl	exon	138628381	138628465	0	+	.	gene_id "ENSRNOG00000021240"; gene_version "6"; transcript_id "ENSRNOT00000104219"; transcript_version "2"; exon_number "11"; gene_name "Atrn"; gene_source "ensembl"; gene_biotype "protein_coding"; transcript_name "Atrn-202"; transcript_source "ensembl"; transcript_biotype "protein_coding"; exon_id "ENSRNOE00000207298"; exon_version "1";
3	ensembl	CDS	138628381	138628465	0	+	2	gene_id "ENSRNOG00000021240"; gene_version "6"; transcript_id "ENSRNOT00000104219"; transcript_version "2"; exon_number "11"; gene_name "Atrn"; gene_source "ensembl"; gene_biotype "protein_coding"; transcript_name "Atrn-202"; transcript_source "ensembl"; transcript_biotype "protein_coding"; protein_id "ENSRNOP00000097783"; protein_version "1";
3	ensembl	exon	138628381	138628465	0	+	.	gene_id "ENSRNOG00000021240"; gene_version "6"; transcript_id "ENSRNOT00000028847"; transcript_version "6"; exon_number "11"; gene_name "Atrn"; gene_source "ensembl"; gene_biotype "protein_coding"; transcript_name "Atrn-201"; transcript_source "ensembl"; transcript_biotype "protein_coding"; exon_id "ENSRNOE00000207298"; exon_version "1"; tag "Ensembl_canonical";
3	ensembl	CDS	138628381	138628465	0	+	2	gene_id "ENSRNOG00000021240"; gene_version "6"; transcript_id "ENSRNOT00000028847"; transcript_version "6"; exon_number "11"; gene_name "Atrn"; gene_source "ensembl"; gene_biotype "protein_coding"; transcript_name "Atrn-201"; transcript_source "ensembl"; transcript_biotype "protein_coding"; protein_id "ENSRNOP00000028847"; protein_version "5"; tag "Ensembl_canonical";
3	ENSEMBL114_rn	exon	138628381	138628465	0.295577670348431	+	.	gene_id "ENSRNOG00000021240"; transcript_id "ENSRNOG00000021240_tx_2"; exon_id "3_138628381_138628465_+"; exonnum "12"; txlen "8757";
3	ensembl	exon	138633451	138633671	0	+	.	gene_id "ENSRNOG00000021240"; gene_version "6"; transcript_id "ENSRNOT00000104219"; transcript_version "2"; exon_number "12"; gene_name "Atrn"; gene_source "ensembl"; gene_biotype "protein_coding"; transcript_name "Atrn-202"; transcript_source "ensembl"; transcript_biotype "protein_coding"; exon_id "ENSRNOE00000207299"; exon_version "1";
3	ensembl	CDS	138633451	138633671	0	+	1	gene_id "ENSRNOG00000021240"; gene_version "6"; transcript_id "ENSRNOT00000104219"; transcript_version "2"; exon_number "12"; gene_name "Atrn"; gene_source "ensembl"; gene_biotype "protein_coding"; transcript_name "Atrn-202"; transcript_source "ensembl"; transcript_biotype "protein_coding"; protein_id "ENSRNOP00000097783"; protein_version "1";
3	ensembl	exon	138633451	138633671	0	+	.	gene_id "ENSRNOG00000021240"; gene_version "6"; transcript_id "ENSRNOT00000028847"; transcript_version "6"; exon_number "12"; gene_name "Atrn"; gene_source "ensembl"; gene_biotype "protein_coding"; transcript_name "Atrn-201"; transcript_source "ensembl"; transcript_biotype "protein_coding"; exon_id "ENSRNOE00000207299"; exon_version "1"; tag "Ensembl_canonical";
3	ensembl	CDS	138633451	138633671	0	+	1	gene_id "ENSRNOG00000021240"; gene_version "6"; transcript_id "ENSRNOT00000028847"; transcript_version "6"; exon_number "12"; gene_name "Atrn"; gene_source "ensembl"; gene_biotype "protein_coding"; transcript_name "Atrn-201"; transcript_source "ensembl"; transcript_biotype "protein_coding"; protein_id "ENSRNOP00000028847"; protein_version "5"; tag "Ensembl_canonical";
3	ENSEMBL114_rn	exon	138633451	138633671	0.295577670348431	+	.	gene_id "ENSRNOG00000021240"; transcript_id "ENSRNOG00000021240_tx_2"; exon_id "3_138633451_138633671_+"; exonnum "13"; txlen "8757";
3	ensembl	exon	138635617	138635738	0	+	.	gene_id "ENSRNOG00000021240"; gene_version "6"; transcript_id "ENSRNOT00000104219"; transcript_version "2"; exon_number "13"; gene_name "Atrn"; gene_source "ensembl"; gene_biotype "protein_coding"; transcript_name "Atrn-202"; transcript_source "ensembl"; transcript_biotype "protein_coding"; exon_id "ENSRNOE00000207300"; exon_version "1";
3	ensembl	CDS	138635617	138635738	0	+	2	gene_id "ENSRNOG00000021240"; gene_version "6"; transcript_id "ENSRNOT00000104219"; transcript_version "2"; exon_number "13"; gene_name "Atrn"; gene_source "ensembl"; gene_biotype "protein_coding"; transcript_name "Atrn-202"; transcript_source "ensembl"; transcript_biotype "protein_coding"; protein_id "ENSRNOP00000097783"; protein_version "1";
3	ensembl	exon	138635617	138635738	0	+	.	gene_id "ENSRNOG00000021240"; gene_version "6"; transcript_id "ENSRNOT00000028847"; transcript_version "6"; exon_number "13"; gene_name "Atrn"; gene_source "ensembl"; gene_biotype "protein_coding"; transcript_name "Atrn-201"; transcript_source "ensembl"; transcript_biotype "protein_coding"; exon_id "ENSRNOE00000207300"; exon_version "1"; tag "Ensembl_canonical";
3	ensembl	CDS	138635617	138635738	0	+	2	gene_id "ENSRNOG00000021240"; gene_version "6"; transcript_id "ENSRNOT00000028847"; transcript_version "6"; exon_number "13"; gene_name "Atrn"; gene_source "ensembl"; gene_biotype "protein_coding"; transcript_name "Atrn-201"; transcript_source "ensembl"; transcript_biotype "protein_coding"; protein_id "ENSRNOP00000028847"; protein_version "5"; tag "Ensembl_canonical";
3	ENSEMBL114_rn	exon	138635617	138635738	0.295577670348431	+	.	gene_id "ENSRNOG00000021240"; transcript_id "ENSRNOG00000021240_tx_2"; exon_id "3_138635617_138635738_+"; exonnum "14"; txlen "8757";
3	ensembl	exon	138636728	138636866	0	+	.	gene_id "ENSRNOG00000021240"; gene_version "6"; transcript_id "ENSRNOT00000104219"; transcript_version "2"; exon_number "14"; gene_name "Atrn"; gene_source "ensembl"; gene_biotype "protein_coding"; transcript_name "Atrn-202"; transcript_source "ensembl"; transcript_biotype "protein_coding"; exon_id "ENSRNOE00000207329"; exon_version "1";
3	ensembl	CDS	138636728	138636866	0	+	0	gene_id "ENSRNOG00000021240"; gene_version "6"; transcript_id "ENSRNOT00000104219"; transcript_version "2"; exon_number "14"; gene_name "Atrn"; gene_source "ensembl"; gene_biotype "protein_coding"; transcript_name "Atrn-202"; transcript_source "ensembl"; transcript_biotype "protein_coding"; protein_id "ENSRNOP00000097783"; protein_version "1";
3	ensembl	exon	138636728	138636866	0	+	.	gene_id "ENSRNOG00000021240"; gene_version "6"; transcript_id "ENSRNOT00000028847"; transcript_version "6"; exon_number "14"; gene_name "Atrn"; gene_source "ensembl"; gene_biotype "protein_coding"; transcript_name "Atrn-201"; transcript_source "ensembl"; transcript_biotype "protein_coding"; exon_id "ENSRNOE00000207329"; exon_version "1"; tag "Ensembl_canonical";
3	ensembl	CDS	138636728	138636866	0	+	0	gene_id "ENSRNOG00000021240"; gene_version "6"; transcript_id "ENSRNOT00000028847"; transcript_version "6"; exon_number "14"; gene_name "Atrn"; gene_source "ensembl"; gene_biotype "protein_coding"; transcript_name "Atrn-201"; transcript_source "ensembl"; transcript_biotype "protein_coding"; protein_id "ENSRNOP00000028847"; protein_version "5"; tag "Ensembl_canonical";
3	ENSEMBL114_rn	exon	138636728	138636866	0.295577670348431	+	.	gene_id "ENSRNOG00000021240"; transcript_id "ENSRNOG00000021240_tx_2"; exon_id "3_138636728_138636866_+"; exonnum "15"; txlen "8757";
3	ensembl	exon	138639197	138639387	0	+	.	gene_id "ENSRNOG00000021240"; gene_version "6"; transcript_id "ENSRNOT00000104219"; transcript_version "2"; exon_number "15"; gene_name "Atrn"; gene_source "ensembl"; gene_biotype "protein_coding"; transcript_name "Atrn-202"; transcript_source "ensembl"; transcript_biotype "protein_coding"; exon_id "ENSRNOE00000207330"; exon_version "1";
3	ensembl	CDS	138639197	138639387	0	+	2	gene_id "ENSRNOG00000021240"; gene_version "6"; transcript_id "ENSRNOT00000104219"; transcript_version "2"; exon_number "15"; gene_name "Atrn"; gene_source "ensembl"; gene_biotype "protein_coding"; transcript_name "Atrn-202"; transcript_source "ensembl"; transcript_biotype "protein_coding"; protein_id "ENSRNOP00000097783"; protein_version "1";
3	ensembl	exon	138639197	138639387	0	+	.	gene_id "ENSRNOG00000021240"; gene_version "6"; transcript_id "ENSRNOT00000028847"; transcript_version "6"; exon_number "15"; gene_name "Atrn"; gene_source "ensembl"; gene_biotype "protein_coding"; transcript_name "Atrn-201"; transcript_source "ensembl"; transcript_biotype "protein_coding"; exon_id "ENSRNOE00000207330"; exon_version "1"; tag "Ensembl_canonical";
3	ensembl	CDS	138639197	138639387	0	+	2	gene_id "ENSRNOG00000021240"; gene_version "6"; transcript_id "ENSRNOT00000028847"; transcript_version "6"; exon_number "15"; gene_name "Atrn"; gene_source "ensembl"; gene_biotype "protein_coding"; transcript_name "Atrn-201"; transcript_source "ensembl"; transcript_biotype "protein_coding"; protein_id "ENSRNOP00000028847"; protein_version "5"; tag "Ensembl_canonical";
3	ENSEMBL114_rn	exon	138639197	138639387	0.295577670348431	+	.	gene_id "ENSRNOG00000021240"; transcript_id "ENSRNOG00000021240_tx_2"; exon_id "3_138639197_138639387_+"; exonnum "16"; txlen "8757";
3	ensembl	exon	138642987	138643206	0	+	.	gene_id "ENSRNOG00000021240"; gene_version "6"; transcript_id "ENSRNOT00000104219"; transcript_version "2"; exon_number "16"; gene_name "Atrn"; gene_source "ensembl"; gene_biotype "protein_coding"; transcript_name "Atrn-202"; transcript_source "ensembl"; transcript_biotype "protein_coding"; exon_id "ENSRNOE00000207331"; exon_version "1";
3	ensembl	CDS	138642987	138643206	0	+	0	gene_id "ENSRNOG00000021240"; gene_version "6"; transcript_id "ENSRNOT00000104219"; transcript_version "2"; exon_number "16"; gene_name "Atrn"; gene_source "ensembl"; gene_biotype "protein_coding"; transcript_name "Atrn-202"; transcript_source "ensembl"; transcript_biotype "protein_coding"; protein_id "ENSRNOP00000097783"; protein_version "1";
3	ensembl	exon	138642987	138643206	0	+	.	gene_id "ENSRNOG00000021240"; gene_version "6"; transcript_id "ENSRNOT00000028847"; transcript_version "6"; exon_number "16"; gene_name "Atrn"; gene_source "ensembl"; gene_biotype "protein_coding"; transcript_name "Atrn-201"; transcript_source "ensembl"; transcript_biotype "protein_coding"; exon_id "ENSRNOE00000207331"; exon_version "1"; tag "Ensembl_canonical";
3	ensembl	CDS	138642987	138643206	0	+	0	gene_id "ENSRNOG00000021240"; gene_version "6"; transcript_id "ENSRNOT00000028847"; transcript_version "6"; exon_number "16"; gene_name "Atrn"; gene_source "ensembl"; gene_biotype "protein_coding"; transcript_name "Atrn-201"; transcript_source "ensembl"; transcript_biotype "protein_coding"; protein_id "ENSRNOP00000028847"; protein_version "5"; tag "Ensembl_canonical";
3	ENSEMBL114_rn	exon	138642987	138643206	0.295577670348431	+	.	gene_id "ENSRNOG00000021240"; transcript_id "ENSRNOG00000021240_tx_2"; exon_id "3_138642987_138643206_+"; exonnum "17"; txlen "8757";
3	ensembl	exon	138644975	138645160	0	+	.	gene_id "ENSRNOG00000021240"; gene_version "6"; transcript_id "ENSRNOT00000104219"; transcript_version "2"; exon_number "17"; gene_name "Atrn"; gene_source "ensembl"; gene_biotype "protein_coding"; transcript_name "Atrn-202"; transcript_source "ensembl"; transcript_biotype "protein_coding"; exon_id "ENSRNOE00000207304"; exon_version "1";
3	ensembl	CDS	138644975	138645160	0	+	2	gene_id "ENSRNOG00000021240"; gene_version "6"; transcript_id "ENSRNOT00000104219"; transcript_version "2"; exon_number "17"; gene_name "Atrn"; gene_source "ensembl"; gene_biotype "protein_coding"; transcript_name "Atrn-202"; transcript_source "ensembl"; transcript_biotype "protein_coding"; protein_id "ENSRNOP00000097783"; protein_version "1";
3	ensembl	exon	138644975	138645160	0	+	.	gene_id "ENSRNOG00000021240"; gene_version "6"; transcript_id "ENSRNOT00000028847"; transcript_version "6"; exon_number "17"; gene_name "Atrn"; gene_source "ensembl"; gene_biotype "protein_coding"; transcript_name "Atrn-201"; transcript_source "ensembl"; transcript_biotype "protein_coding"; exon_id "ENSRNOE00000207304"; exon_version "1"; tag "Ensembl_canonical";
3	ensembl	CDS	138644975	138645160	0	+	2	gene_id "ENSRNOG00000021240"; gene_version "6"; transcript_id "ENSRNOT00000028847"; transcript_version "6"; exon_number "17"; gene_name "Atrn"; gene_source "ensembl"; gene_biotype "protein_coding"; transcript_name "Atrn-201"; transcript_source "ensembl"; transcript_biotype "protein_coding"; protein_id "ENSRNOP00000028847"; protein_version "5"; tag "Ensembl_canonical";
3	ENSEMBL114_rn	exon	138644975	138645160	0.295577670348431	+	.	gene_id "ENSRNOG00000021240"; transcript_id "ENSRNOG00000021240_tx_2"; exon_id "3_138644975_138645160_+"; exonnum "18"; txlen "8757";
3	ensembl	exon	138645663	138645896	0	+	.	gene_id "ENSRNOG00000021240"; gene_version "6"; transcript_id "ENSRNOT00000104219"; transcript_version "2"; exon_number "18"; gene_name "Atrn"; gene_source "ensembl"; gene_biotype "protein_coding"; transcript_name "Atrn-202"; transcript_source "ensembl"; transcript_biotype "protein_coding"; exon_id "ENSRNOE00000207305"; exon_version "1";
3	ensembl	CDS	138645663	138645896	0	+	2	gene_id "ENSRNOG00000021240"; gene_version "6"; transcript_id "ENSRNOT00000104219"; transcript_version "2"; exon_number "18"; gene_name "Atrn"; gene_source "ensembl"; gene_biotype "protein_coding"; transcript_name "Atrn-202"; transcript_source "ensembl"; transcript_biotype "protein_coding"; protein_id "ENSRNOP00000097783"; protein_version "1";
3	ensembl	exon	138645663	138645896	0	+	.	gene_id "ENSRNOG00000021240"; gene_version "6"; transcript_id "ENSRNOT00000028847"; transcript_version "6"; exon_number "18"; gene_name "Atrn"; gene_source "ensembl"; gene_biotype "protein_coding"; transcript_name "Atrn-201"; transcript_source "ensembl"; transcript_biotype "protein_coding"; exon_id "ENSRNOE00000207305"; exon_version "1"; tag "Ensembl_canonical";
3	ensembl	CDS	138645663	138645896	0	+	2	gene_id "ENSRNOG00000021240"; gene_version "6"; transcript_id "ENSRNOT00000028847"; transcript_version "6"; exon_number "18"; gene_name "Atrn"; gene_source "ensembl"; gene_biotype "protein_coding"; transcript_name "Atrn-201"; transcript_source "ensembl"; transcript_biotype "protein_coding"; protein_id "ENSRNOP00000028847"; protein_version "5"; tag "Ensembl_canonical";
3	ENSEMBL114_rn	exon	138645663	138645896	0.295577670348431	+	.	gene_id "ENSRNOG00000021240"; transcript_id "ENSRNOG00000021240_tx_2"; exon_id "3_138645663_138645896_+"; exonnum "19"; txlen "8757";
3	ensembl	exon	138649621	138649758	0	+	.	gene_id "ENSRNOG00000021240"; gene_version "6"; transcript_id "ENSRNOT00000104219"; transcript_version "2"; exon_number "19"; gene_name "Atrn"; gene_source "ensembl"; gene_biotype "protein_coding"; transcript_name "Atrn-202"; transcript_source "ensembl"; transcript_biotype "protein_coding"; exon_id "ENSRNOE00000207306"; exon_version "1";
3	ensembl	CDS	138649621	138649758	0	+	2	gene_id "ENSRNOG00000021240"; gene_version "6"; transcript_id "ENSRNOT00000104219"; transcript_version "2"; exon_number "19"; gene_name "Atrn"; gene_source "ensembl"; gene_biotype "protein_coding"; transcript_name "Atrn-202"; transcript_source "ensembl"; transcript_biotype "protein_coding"; protein_id "ENSRNOP00000097783"; protein_version "1";
3	ensembl	exon	138649621	138649758	0	+	.	gene_id "ENSRNOG00000021240"; gene_version "6"; transcript_id "ENSRNOT00000028847"; transcript_version "6"; exon_number "19"; gene_name "Atrn"; gene_source "ensembl"; gene_biotype "protein_coding"; transcript_name "Atrn-201"; transcript_source "ensembl"; transcript_biotype "protein_coding"; exon_id "ENSRNOE00000207306"; exon_version "1"; tag "Ensembl_canonical";
3	ensembl	CDS	138649621	138649758	0	+	2	gene_id "ENSRNOG00000021240"; gene_version "6"; transcript_id "ENSRNOT00000028847"; transcript_version "6"; exon_number "19"; gene_name "Atrn"; gene_source "ensembl"; gene_biotype "protein_coding"; transcript_name "Atrn-201"; transcript_source "ensembl"; transcript_biotype "protein_coding"; protein_id "ENSRNOP00000028847"; protein_version "5"; tag "Ensembl_canonical";
3	ENSEMBL114_rn	exon	138649621	138649758	0.295577670348431	+	.	gene_id "ENSRNOG00000021240"; transcript_id "ENSRNOG00000021240_tx_2"; exon_id "3_138649621_138649758_+"; exonnum "20"; txlen "8757";
3	ensembl	exon	138656067	138656160	0	+	.	gene_id "ENSRNOG00000021240"; gene_version "6"; transcript_id "ENSRNOT00000104219"; transcript_version "2"; exon_number "20"; gene_name "Atrn"; gene_source "ensembl"; gene_biotype "protein_coding"; transcript_name "Atrn-202"; transcript_source "ensembl"; transcript_biotype "protein_coding"; exon_id "ENSRNOE00000207307"; exon_version "1";
3	ensembl	CDS	138656067	138656160	0	+	2	gene_id "ENSRNOG00000021240"; gene_version "6"; transcript_id "ENSRNOT00000104219"; transcript_version "2"; exon_number "20"; gene_name "Atrn"; gene_source "ensembl"; gene_biotype "protein_coding"; transcript_name "Atrn-202"; transcript_source "ensembl"; transcript_biotype "protein_coding"; protein_id "ENSRNOP00000097783"; protein_version "1";
3	ensembl	exon	138656067	138656160	0	+	.	gene_id "ENSRNOG00000021240"; gene_version "6"; transcript_id "ENSRNOT00000028847"; transcript_version "6"; exon_number "20"; gene_name "Atrn"; gene_source "ensembl"; gene_biotype "protein_coding"; transcript_name "Atrn-201"; transcript_source "ensembl"; transcript_biotype "protein_coding"; exon_id "ENSRNOE00000207307"; exon_version "1"; tag "Ensembl_canonical";
3	ensembl	CDS	138656067	138656160	0	+	2	gene_id "ENSRNOG00000021240"; gene_version "6"; transcript_id "ENSRNOT00000028847"; transcript_version "6"; exon_number "20"; gene_name "Atrn"; gene_source "ensembl"; gene_biotype "protein_coding"; transcript_name "Atrn-201"; transcript_source "ensembl"; transcript_biotype "protein_coding"; protein_id "ENSRNOP00000028847"; protein_version "5"; tag "Ensembl_canonical";
3	ENSEMBL114_rn	exon	138656067	138656160	0.295577670348431	+	.	gene_id "ENSRNOG00000021240"; transcript_id "ENSRNOG00000021240_tx_2"; exon_id "3_138656067_138656160_+"; exonnum "21"; txlen "8757";
3	ensembl	exon	138656965	138657017	0	+	.	gene_id "ENSRNOG00000021240"; gene_version "6"; transcript_id "ENSRNOT00000104219"; transcript_version "2"; exon_number "21"; gene_name "Atrn"; gene_source "ensembl"; gene_biotype "protein_coding"; transcript_name "Atrn-202"; transcript_source "ensembl"; transcript_biotype "protein_coding"; exon_id "ENSRNOE00000207308"; exon_version "1";
3	ensembl	CDS	138656965	138657017	0	+	1	gene_id "ENSRNOG00000021240"; gene_version "6"; transcript_id "ENSRNOT00000104219"; transcript_version "2"; exon_number "21"; gene_name "Atrn"; gene_source "ensembl"; gene_biotype "protein_coding"; transcript_name "Atrn-202"; transcript_source "ensembl"; transcript_biotype "protein_coding"; protein_id "ENSRNOP00000097783"; protein_version "1";
3	ensembl	exon	138656965	138657017	0	+	.	gene_id "ENSRNOG00000021240"; gene_version "6"; transcript_id "ENSRNOT00000028847"; transcript_version "6"; exon_number "21"; gene_name "Atrn"; gene_source "ensembl"; gene_biotype "protein_coding"; transcript_name "Atrn-201"; transcript_source "ensembl"; transcript_biotype "protein_coding"; exon_id "ENSRNOE00000207308"; exon_version "1"; tag "Ensembl_canonical";
3	ensembl	CDS	138656965	138657017	0	+	1	gene_id "ENSRNOG00000021240"; gene_version "6"; transcript_id "ENSRNOT00000028847"; transcript_version "6"; exon_number "21"; gene_name "Atrn"; gene_source "ensembl"; gene_biotype "protein_coding"; transcript_name "Atrn-201"; transcript_source "ensembl"; transcript_biotype "protein_coding"; protein_id "ENSRNOP00000028847"; protein_version "5"; tag "Ensembl_canonical";
3	ENSEMBL114_rn	exon	138656965	138657017	0.295577670348431	+	.	gene_id "ENSRNOG00000021240"; transcript_id "ENSRNOG00000021240_tx_2"; exon_id "3_138656965_138657017_+"; exonnum "22"; txlen "8757";
3	ensembl	exon	138660949	138661043	0	+	.	gene_id "ENSRNOG00000021240"; gene_version "6"; transcript_id "ENSRNOT00000104219"; transcript_version "2"; exon_number "22"; gene_name "Atrn"; gene_source "ensembl"; gene_biotype "protein_coding"; transcript_name "Atrn-202"; transcript_source "ensembl"; transcript_biotype "protein_coding"; exon_id "ENSRNOE00000207309"; exon_version "1";
3	ensembl	CDS	138660949	138661043	0	+	2	gene_id "ENSRNOG00000021240"; gene_version "6"; transcript_id "ENSRNOT00000104219"; transcript_version "2"; exon_number "22"; gene_name "Atrn"; gene_source "ensembl"; gene_biotype "protein_coding"; transcript_name "Atrn-202"; transcript_source "ensembl"; transcript_biotype "protein_coding"; protein_id "ENSRNOP00000097783"; protein_version "1";
3	ensembl	exon	138660949	138661043	0	+	.	gene_id "ENSRNOG00000021240"; gene_version "6"; transcript_id "ENSRNOT00000028847"; transcript_version "6"; exon_number "22"; gene_name "Atrn"; gene_source "ensembl"; gene_biotype "protein_coding"; transcript_name "Atrn-201"; transcript_source "ensembl"; transcript_biotype "protein_coding"; exon_id "ENSRNOE00000207309"; exon_version "1"; tag "Ensembl_canonical";
3	ensembl	CDS	138660949	138661043	0	+	2	gene_id "ENSRNOG00000021240"; gene_version "6"; transcript_id "ENSRNOT00000028847"; transcript_version "6"; exon_number "22"; gene_name "Atrn"; gene_source "ensembl"; gene_biotype "protein_coding"; transcript_name "Atrn-201"; transcript_source "ensembl"; transcript_biotype "protein_coding"; protein_id "ENSRNOP00000028847"; protein_version "5"; tag "Ensembl_canonical";
3	ENSEMBL114_rn	exon	138660949	138661043	0.295577670348431	+	.	gene_id "ENSRNOG00000021240"; transcript_id "ENSRNOG00000021240_tx_2"; exon_id "3_138660949_138661043_+"; exonnum "23"; txlen "8757";
3	ensembl	exon	138664589	138664667	0	+	.	gene_id "ENSRNOG00000021240"; gene_version "6"; transcript_id "ENSRNOT00000104219"; transcript_version "2"; exon_number "23"; gene_name "Atrn"; gene_source "ensembl"; gene_biotype "protein_coding"; transcript_name "Atrn-202"; transcript_source "ensembl"; transcript_biotype "protein_coding"; exon_id "ENSRNOE00000207310"; exon_version "1";
3	ensembl	CDS	138664589	138664667	0	+	0	gene_id "ENSRNOG00000021240"; gene_version "6"; transcript_id "ENSRNOT00000104219"; transcript_version "2"; exon_number "23"; gene_name "Atrn"; gene_source "ensembl"; gene_biotype "protein_coding"; transcript_name "Atrn-202"; transcript_source "ensembl"; transcript_biotype "protein_coding"; protein_id "ENSRNOP00000097783"; protein_version "1";
3	ensembl	exon	138664589	138664667	0	+	.	gene_id "ENSRNOG00000021240"; gene_version "6"; transcript_id "ENSRNOT00000028847"; transcript_version "6"; exon_number "23"; gene_name "Atrn"; gene_source "ensembl"; gene_biotype "protein_coding"; transcript_name "Atrn-201"; transcript_source "ensembl"; transcript_biotype "protein_coding"; exon_id "ENSRNOE00000207310"; exon_version "1"; tag "Ensembl_canonical";
3	ensembl	CDS	138664589	138664667	0	+	0	gene_id "ENSRNOG00000021240"; gene_version "6"; transcript_id "ENSRNOT00000028847"; transcript_version "6"; exon_number "23"; gene_name "Atrn"; gene_source "ensembl"; gene_biotype "protein_coding"; transcript_name "Atrn-201"; transcript_source "ensembl"; transcript_biotype "protein_coding"; protein_id "ENSRNOP00000028847"; protein_version "5"; tag "Ensembl_canonical";
3	ENSEMBL114_rn	exon	138664589	138664667	0.295577670348431	+	.	gene_id "ENSRNOG00000021240"; transcript_id "ENSRNOG00000021240_tx_2"; exon_id "3_138664589_138664667_+"; exonnum "24"; txlen "8757";
3	ensembl	exon	138666272	138666429	0	+	.	gene_id "ENSRNOG00000021240"; gene_version "6"; transcript_id "ENSRNOT00000104219"; transcript_version "2"; exon_number "24"; gene_name "Atrn"; gene_source "ensembl"; gene_biotype "protein_coding"; transcript_name "Atrn-202"; transcript_source "ensembl"; transcript_biotype "protein_coding"; exon_id "ENSRNOE00000207332"; exon_version "1";
3	ensembl	CDS	138666272	138666429	0	+	2	gene_id "ENSRNOG00000021240"; gene_version "6"; transcript_id "ENSRNOT00000104219"; transcript_version "2"; exon_number "24"; gene_name "Atrn"; gene_source "ensembl"; gene_biotype "protein_coding"; transcript_name "Atrn-202"; transcript_source "ensembl"; transcript_biotype "protein_coding"; protein_id "ENSRNOP00000097783"; protein_version "1";
3	ensembl	exon	138666272	138666429	0	+	.	gene_id "ENSRNOG00000021240"; gene_version "6"; transcript_id "ENSRNOT00000028847"; transcript_version "6"; exon_number "24"; gene_name "Atrn"; gene_source "ensembl"; gene_biotype "protein_coding"; transcript_name "Atrn-201"; transcript_source "ensembl"; transcript_biotype "protein_coding"; exon_id "ENSRNOE00000207332"; exon_version "1"; tag "Ensembl_canonical";
3	ensembl	CDS	138666272	138666429	0	+	2	gene_id "ENSRNOG00000021240"; gene_version "6"; transcript_id "ENSRNOT00000028847"; transcript_version "6"; exon_number "24"; gene_name "Atrn"; gene_source "ensembl"; gene_biotype "protein_coding"; transcript_name "Atrn-201"; transcript_source "ensembl"; transcript_biotype "protein_coding"; protein_id "ENSRNOP00000028847"; protein_version "5"; tag "Ensembl_canonical";
3	ENSEMBL114_rn	exon	138666272	138666429	0.295577670348431	+	.	gene_id "ENSRNOG00000021240"; transcript_id "ENSRNOG00000021240_tx_2"; exon_id "3_138666272_138666429_+"; exonnum "25"; txlen "8757";
3	ensembl	exon	138680145	138680206	0	+	.	gene_id "ENSRNOG00000021240"; gene_version "6"; transcript_id "ENSRNOT00000104219"; transcript_version "2"; exon_number "25"; gene_name "Atrn"; gene_source "ensembl"; gene_biotype "protein_coding"; transcript_name "Atrn-202"; transcript_source "ensembl"; transcript_biotype "protein_coding"; exon_id "ENSRNOE00000207333"; exon_version "1";
3	ensembl	CDS	138680145	138680206	0	+	0	gene_id "ENSRNOG00000021240"; gene_version "6"; transcript_id "ENSRNOT00000104219"; transcript_version "2"; exon_number "25"; gene_name "Atrn"; gene_source "ensembl"; gene_biotype "protein_coding"; transcript_name "Atrn-202"; transcript_source "ensembl"; transcript_biotype "protein_coding"; protein_id "ENSRNOP00000097783"; protein_version "1";
3	ensembl	exon	138680145	138680206	0	+	.	gene_id "ENSRNOG00000021240"; gene_version "6"; transcript_id "ENSRNOT00000028847"; transcript_version "6"; exon_number "25"; gene_name "Atrn"; gene_source "ensembl"; gene_biotype "protein_coding"; transcript_name "Atrn-201"; transcript_source "ensembl"; transcript_biotype "protein_coding"; exon_id "ENSRNOE00000207333"; exon_version "1"; tag "Ensembl_canonical";
3	ensembl	CDS	138680145	138680206	0	+	0	gene_id "ENSRNOG00000021240"; gene_version "6"; transcript_id "ENSRNOT00000028847"; transcript_version "6"; exon_number "25"; gene_name "Atrn"; gene_source "ensembl"; gene_biotype "protein_coding"; transcript_name "Atrn-201"; transcript_source "ensembl"; transcript_biotype "protein_coding"; protein_id "ENSRNOP00000028847"; protein_version "5"; tag "Ensembl_canonical";
3	ENSEMBL114_rn	exon	138680145	138680206	0.295577670348431	+	.	gene_id "ENSRNOG00000021240"; transcript_id "ENSRNOG00000021240_tx_2"; exon_id "3_138680145_138680206_+"; exonnum "26"; txlen "8757";
3	ensembl	exon	138685358	138685436	0	+	.	gene_id "ENSRNOG00000021240"; gene_version "6"; transcript_id "ENSRNOT00000104219"; transcript_version "2"; exon_number "26"; gene_name "Atrn"; gene_source "ensembl"; gene_biotype "protein_coding"; transcript_name "Atrn-202"; transcript_source "ensembl"; transcript_biotype "protein_coding"; exon_id "ENSRNOE00000207313"; exon_version "1";
3	ensembl	CDS	138685358	138685436	0	+	1	gene_id "ENSRNOG00000021240"; gene_version "6"; transcript_id "ENSRNOT00000104219"; transcript_version "2"; exon_number "26"; gene_name "Atrn"; gene_source "ensembl"; gene_biotype "protein_coding"; transcript_name "Atrn-202"; transcript_source "ensembl"; transcript_biotype "protein_coding"; protein_id "ENSRNOP00000097783"; protein_version "1";
3	ensembl	exon	138685358	138685436	0	+	.	gene_id "ENSRNOG00000021240"; gene_version "6"; transcript_id "ENSRNOT00000028847"; transcript_version "6"; exon_number "26"; gene_name "Atrn"; gene_source "ensembl"; gene_biotype "protein_coding"; transcript_name "Atrn-201"; transcript_source "ensembl"; transcript_biotype "protein_coding"; exon_id "ENSRNOE00000207313"; exon_version "1"; tag "Ensembl_canonical";
3	ensembl	CDS	138685358	138685436	0	+	1	gene_id "ENSRNOG00000021240"; gene_version "6"; transcript_id "ENSRNOT00000028847"; transcript_version "6"; exon_number "26"; gene_name "Atrn"; gene_source "ensembl"; gene_biotype "protein_coding"; transcript_name "Atrn-201"; transcript_source "ensembl"; transcript_biotype "protein_coding"; protein_id "ENSRNOP00000028847"; protein_version "5"; tag "Ensembl_canonical";
3	ENSEMBL114_rn	exon	138685358	138685436	0.295577670348431	+	.	gene_id "ENSRNOG00000021240"; transcript_id "ENSRNOG00000021240_tx_2"; exon_id "3_138685358_138685436_+"; exonnum "27"; txlen "8757";
3	ensembl	exon	138687839	138687946	0	+	.	gene_id "ENSRNOG00000021240"; gene_version "6"; transcript_id "ENSRNOT00000104219"; transcript_version "2"; exon_number "27"; gene_name "Atrn"; gene_source "ensembl"; gene_biotype "protein_coding"; transcript_name "Atrn-202"; transcript_source "ensembl"; transcript_biotype "protein_coding"; exon_id "ENSRNOE00000207314"; exon_version "1";
3	ensembl	CDS	138687839	138687946	0	+	0	gene_id "ENSRNOG00000021240"; gene_version "6"; transcript_id "ENSRNOT00000104219"; transcript_version "2"; exon_number "27"; gene_name "Atrn"; gene_source "ensembl"; gene_biotype "protein_coding"; transcript_name "Atrn-202"; transcript_source "ensembl"; transcript_biotype "protein_coding"; protein_id "ENSRNOP00000097783"; protein_version "1";
3	ensembl	exon	138687839	138687946	0	+	.	gene_id "ENSRNOG00000021240"; gene_version "6"; transcript_id "ENSRNOT00000028847"; transcript_version "6"; exon_number "27"; gene_name "Atrn"; gene_source "ensembl"; gene_biotype "protein_coding"; transcript_name "Atrn-201"; transcript_source "ensembl"; transcript_biotype "protein_coding"; exon_id "ENSRNOE00000207314"; exon_version "1"; tag "Ensembl_canonical";
3	ensembl	CDS	138687839	138687946	0	+	0	gene_id "ENSRNOG00000021240"; gene_version "6"; transcript_id "ENSRNOT00000028847"; transcript_version "6"; exon_number "27"; gene_name "Atrn"; gene_source "ensembl"; gene_biotype "protein_coding"; transcript_name "Atrn-201"; transcript_source "ensembl"; transcript_biotype "protein_coding"; protein_id "ENSRNOP00000028847"; protein_version "5"; tag "Ensembl_canonical";
3	ENSEMBL114_rn	exon	138687839	138687946	0.295577670348431	+	.	gene_id "ENSRNOG00000021240"; transcript_id "ENSRNOG00000021240_tx_2"; exon_id "3_138687839_138687946_+"; exonnum "28"; txlen "8757";
3	ensembl	exon	138690155	138690269	0	+	.	gene_id "ENSRNOG00000021240"; gene_version "6"; transcript_id "ENSRNOT00000104219"; transcript_version "2"; exon_number "28"; gene_name "Atrn"; gene_source "ensembl"; gene_biotype "protein_coding"; transcript_name "Atrn-202"; transcript_source "ensembl"; transcript_biotype "protein_coding"; exon_id "ENSRNOE00000207315"; exon_version "3";
3	ensembl	CDS	138690155	138690269	0	+	0	gene_id "ENSRNOG00000021240"; gene_version "6"; transcript_id "ENSRNOT00000104219"; transcript_version "2"; exon_number "28"; gene_name "Atrn"; gene_source "ensembl"; gene_biotype "protein_coding"; transcript_name "Atrn-202"; transcript_source "ensembl"; transcript_biotype "protein_coding"; protein_id "ENSRNOP00000097783"; protein_version "1";
3	ensembl	exon	138690155	138690269	0	+	.	gene_id "ENSRNOG00000021240"; gene_version "6"; transcript_id "ENSRNOT00000028847"; transcript_version "6"; exon_number "28"; gene_name "Atrn"; gene_source "ensembl"; gene_biotype "protein_coding"; transcript_name "Atrn-201"; transcript_source "ensembl"; transcript_biotype "protein_coding"; exon_id "ENSRNOE00000207315"; exon_version "3"; tag "Ensembl_canonical";
3	ensembl	CDS	138690155	138690269	0	+	0	gene_id "ENSRNOG00000021240"; gene_version "6"; transcript_id "ENSRNOT00000028847"; transcript_version "6"; exon_number "28"; gene_name "Atrn"; gene_source "ensembl"; gene_biotype "protein_coding"; transcript_name "Atrn-201"; transcript_source "ensembl"; transcript_biotype "protein_coding"; protein_id "ENSRNOP00000028847"; protein_version "5"; tag "Ensembl_canonical";
3	ENSEMBL114_rn	exon	138690155	138690269	0.295577670348431	+	.	gene_id "ENSRNOG00000021240"; transcript_id "ENSRNOG00000021240_tx_2"; exon_id "3_138690155_138690269_+"; exonnum "29"; txlen "8757";
3	ensembl	CDS	138692866	138692987	0	+	2	gene_id "ENSRNOG00000021240"; gene_version "6"; transcript_id "ENSRNOT00000104219"; transcript_version "2"; exon_number "29"; gene_name "Atrn"; gene_source "ensembl"; gene_biotype "protein_coding"; transcript_name "Atrn-202"; transcript_source "ensembl"; transcript_biotype "protein_coding"; protein_id "ENSRNOP00000097783"; protein_version "1";
3	ensembl	CDS	138692866	138692987	0	+	2	gene_id "ENSRNOG00000021240"; gene_version "6"; transcript_id "ENSRNOT00000028847"; transcript_version "6"; exon_number "29"; gene_name "Atrn"; gene_source "ensembl"; gene_biotype "protein_coding"; transcript_name "Atrn-201"; transcript_source "ensembl"; transcript_biotype "protein_coding"; protein_id "ENSRNOP00000028847"; protein_version "5"; tag "Ensembl_canonical";
3	ensembl	exon	138692866	138697355	0	+	.	gene_id "ENSRNOG00000021240"; gene_version "6"; transcript_id "ENSRNOT00000028847"; transcript_version "6"; exon_number "29"; gene_name "Atrn"; gene_source "ensembl"; gene_biotype "protein_coding"; transcript_name "Atrn-201"; transcript_source "ensembl"; transcript_biotype "protein_coding"; exon_id "ENSRNOE00000766404"; exon_version "1"; tag "Ensembl_canonical";
3	ENSEMBL114_rn	exon	138692866	138697355	0.295577670348431	+	.	gene_id "ENSRNOG00000021240"; transcript_id "ENSRNOG00000021240_tx_2"; exon_id "3_138692866_138697355_+"; exonnum "30"; txlen "8757";
3	ensembl	exon	138692866	138697360	0	+	.	gene_id "ENSRNOG00000021240"; gene_version "6"; transcript_id "ENSRNOT00000104219"; transcript_version "2"; exon_number "29"; gene_name "Atrn"; gene_source "ensembl"; gene_biotype "protein_coding"; transcript_name "Atrn-202"; transcript_source "ensembl"; transcript_biotype "protein_coding"; exon_id "ENSRNOE00000770726"; exon_version "1";
3	ensembl	stop_codon	138692988	138692990	0	+	0	gene_id "ENSRNOG00000021240"; gene_version "6"; transcript_id "ENSRNOT00000104219"; transcript_version "2"; exon_number "29"; gene_name "Atrn"; gene_source "ensembl"; gene_biotype "protein_coding"; transcript_name "Atrn-202"; transcript_source "ensembl"; transcript_biotype "protein_coding";
3	ensembl	stop_codon	138692988	138692990	0	+	0	gene_id "ENSRNOG00000021240"; gene_version "6"; transcript_id "ENSRNOT00000028847"; transcript_version "6"; exon_number "29"; gene_name "Atrn"; gene_source "ensembl"; gene_biotype "protein_coding"; transcript_name "Atrn-201"; transcript_source "ensembl"; transcript_biotype "protein_coding"; tag "Ensembl_canonical";
3	ensembl	three_prime_utr	138692991	138697355	0	+	.	gene_id "ENSRNOG00000021240"; gene_version "6"; transcript_id "ENSRNOT00000028847"; transcript_version "6"; gene_name "Atrn"; gene_source "ensembl"; gene_biotype "protein_coding"; transcript_name "Atrn-201"; transcript_source "ensembl"; transcript_biotype "protein_coding"; tag "Ensembl_canonical";
3	ensembl	three_prime_utr	138692991	138697360	0	+	.	gene_id "ENSRNOG00000021240"; gene_version "6"; transcript_id "ENSRNOT00000104219"; transcript_version "2"; gene_name "Atrn"; gene_source "ensembl"; gene_biotype "protein_coding"; transcript_name "Atrn-202"; transcript_source "ensembl"; transcript_biotype "protein_coding";
3	ensembl	exon	138715421	138715899	0	+	.	gene_id "ENSRNOG00000080637"; gene_version "1"; transcript_id "ENSRNOT00000132405"; transcript_version "1"; exon_number "1"; gene_source "ensembl"; gene_biotype "lncRNA"; transcript_source "ensembl"; transcript_biotype "lncRNA"; exon_id "ENSRNOE00000675701"; exon_version "1"; tag "Ensembl_canonical";
3	ensembl	gene	138715421	138722889	0	+	.	gene_id "ENSRNOG00000080637"; gene_version "1"; gene_source "ensembl"; gene_biotype "lncRNA";
3	ensembl	transcript	138715421	138722889	0	+	.	gene_id "ENSRNOG00000080637"; gene_version "1"; transcript_id "ENSRNOT00000132405"; transcript_version "1"; gene_source "ensembl"; gene_biotype "lncRNA"; transcript_source "ensembl"; transcript_biotype "lncRNA"; tag "Ensembl_canonical";
3	ensembl	exon	138718939	138722889	0	+	.	gene_id "ENSRNOG00000080637"; gene_version "1"; transcript_id "ENSRNOT00000132405"; transcript_version "1"; exon_number "2"; gene_source "ensembl"; gene_biotype "lncRNA"; transcript_source "ensembl"; transcript_biotype "lncRNA"; exon_id "ENSRNOE00000779742"; exon_version "1"; tag "Ensembl_canonical";
3	sraer114_es	exon	138739544	138740036	0.0280961619310887	+	.	gene_id "sraer114_gene_14011"; transcript_id "sraer114_gene_14011_tx_1"; exon_id "3_138739544_138740036_+"; exonnum "1"; txlen "683";
3	sraer114_ss	exon	138740130	138740319	0.0280961619310887	+	.	gene_id "sraer114_gene_14011"; transcript_id "sraer114_gene_14011_tx_1"; exon_id "3_138740130_138740319_+"; exonnum "2"; txlen "683";
3	ensembl	exon	138769056	138769243	0	+	.	gene_id "ENSRNOG00000084912"; gene_version "1"; transcript_id "ENSRNOT00000164677"; transcript_version "1"; exon_number "1"; gene_source "ensembl"; gene_biotype "lncRNA"; transcript_source "ensembl"; transcript_biotype "lncRNA"; exon_id "ENSRNOE00000679023"; exon_version "1"; tag "Ensembl_canonical";
3	ENSEMBL114_rn	exon	138769056	138769243	0.852179222522095	+	.	gene_id "ENSRNOG00000084912"; transcript_id "ENSRNOG00000084912_tx_3"; exon_id "3_138769056_138769243_+"; exonnum "1"; txlen "775";
3	ensembl	gene	138769056	138795711	0	+	.	gene_id "ENSRNOG00000084912"; gene_version "1"; gene_source "ensembl"; gene_biotype "lncRNA";
3	ensembl	transcript	138769056	138795711	0	+	.	gene_id "ENSRNOG00000084912"; gene_version "1"; transcript_id "ENSRNOT00000164677"; transcript_version "1"; gene_source "ensembl"; gene_biotype "lncRNA"; transcript_source "ensembl"; transcript_biotype "lncRNA"; tag "Ensembl_canonical";
3	sraer114_es	exon	138769278	138769377	0.852179222522095	+	.	gene_id "ENSRNOG00000084912"; transcript_id "ENSRNOG00000084912_tx_2"; exon_id "3_138769278_138769377_+"; exonnum "1"; txlen "687";
3	ensembl	exon	138770766	138770828	0	+	.	gene_id "ENSRNOG00000084912"; gene_version "1"; transcript_id "ENSRNOT00000129258"; transcript_version "1"; exon_number "1"; gene_source "ensembl"; gene_biotype "lncRNA"; transcript_source "ensembl"; transcript_biotype "lncRNA"; exon_id "ENSRNOE00000729053"; exon_version "1";
3	ensembl	transcript	138770766	138771613	0	+	.	gene_id "ENSRNOG00000084912"; gene_version "1"; transcript_id "ENSRNOT00000129258"; transcript_version "1"; gene_source "ensembl"; gene_biotype "lncRNA"; transcript_source "ensembl"; transcript_biotype "lncRNA";
3	ensembl	exon	138771136	138771427	0	+	.	gene_id "ENSRNOG00000084912"; gene_version "1"; transcript_id "ENSRNOT00000164677"; transcript_version "1"; exon_number "2"; gene_source "ensembl"; gene_biotype "lncRNA"; transcript_source "ensembl"; transcript_biotype "lncRNA"; exon_id "ENSRNOE00000676244"; exon_version "1"; tag "Ensembl_canonical";
3	ENSEMBL114_rn	exon	138771136	138771427	0.852179222522095	+	.	gene_id "ENSRNOG00000084912"; transcript_id "ENSRNOG00000084912_tx_2"; exon_id "3_138771136_138771427_+"; exonnum "2"; txlen "687";
3	ENSEMBL114_rn	exon	138771136	138771427	0.852179222522095	+	.	gene_id "ENSRNOG00000084912"; transcript_id "ENSRNOG00000084912_tx_3"; exon_id "3_138771136_138771427_+"; exonnum "2"; txlen "775";
3	ensembl	exon	138771266	138771613	0	+	.	gene_id "ENSRNOG00000084912"; gene_version "1"; transcript_id "ENSRNOT00000129258"; transcript_version "1"; exon_number "2"; gene_source "ensembl"; gene_biotype "lncRNA"; transcript_source "ensembl"; transcript_biotype "lncRNA"; exon_id "ENSRNOE00000733360"; exon_version "1";
3	ensembl	gene	138772673	138772779	0	+	.	gene_id "ENSRNOG00000083997"; gene_version "1"; gene_name "U6"; gene_source "ensembl"; gene_biotype "snRNA";
3	ensembl	transcript	138772673	138772779	0	+	.	gene_id "ENSRNOG00000083997"; gene_version "1"; transcript_id "ENSRNOT00000169289"; transcript_version "1"; gene_name "U6"; gene_source "ensembl"; gene_biotype "snRNA"; transcript_name "U6.197-201"; transcript_source "ensembl"; transcript_biotype "snRNA"; tag "Ensembl_canonical";
3	ensembl	exon	138772673	138772779	0	+	.	gene_id "ENSRNOG00000083997"; gene_version "1"; transcript_id "ENSRNOT00000169289"; transcript_version "1"; exon_number "1"; gene_name "U6"; gene_source "ensembl"; gene_biotype "snRNA"; transcript_name "U6.197-201"; transcript_source "ensembl"; transcript_biotype "snRNA"; exon_id "ENSRNOE00000688940"; exon_version "1"; tag "Ensembl_canonical";
3	sraer114_ss	exon	138778372	138778666	0.852179222522095	+	.	gene_id "ENSRNOG00000084912"; transcript_id "ENSRNOG00000084912_tx_2"; exon_id "3_138778372_138778666_+"; exonnum "3"; txlen "687";
3	sraer114_ss	exon	138778372	138778666	0.852179222522095	+	.	gene_id "ENSRNOG00000084912"; transcript_id "ENSRNOG00000084912_tx_3"; exon_id "3_138778372_138778666_+"; exonnum "3"; txlen "775";
3	ensembl	exon	138795676	138795711	0	+	.	gene_id "ENSRNOG00000084912"; gene_version "1"; transcript_id "ENSRNOT00000164677"; transcript_version "1"; exon_number "3"; gene_source "ensembl"; gene_biotype "lncRNA"; transcript_source "ensembl"; transcript_biotype "lncRNA"; exon_id "ENSRNOE00000717409"; exon_version "1"; tag "Ensembl_canonical";
3	ensembl	exon	138799398	138799501	0	+	.	gene_id "ENSRNOG00000021244"; gene_version "9"; transcript_id "ENSRNOT00000117950"; transcript_version "2"; exon_number "1"; gene_name "Hspa12b"; gene_source "ensembl"; gene_biotype "protein_coding"; transcript_name "Hspa12b-204"; transcript_source "ensembl"; transcript_biotype "protein_coding"; exon_id "ENSRNOE00000376149"; exon_version "5";
3	ensembl	five_prime_utr	138799398	138799501	0	+	.	gene_id "ENSRNOG00000021244"; gene_version "9"; transcript_id "ENSRNOT00000117950"; transcript_version "2"; gene_name "Hspa12b"; gene_source "ensembl"; gene_biotype "protein_coding"; transcript_name "Hspa12b-204"; transcript_source "ensembl"; transcript_biotype "protein_coding";
3	ensembl	exon	138799398	138799501	0	+	.	gene_id "ENSRNOG00000021244"; gene_version "9"; transcript_id "ENSRNOT00000097251"; transcript_version "2"; exon_number "1"; gene_name "Hspa12b"; gene_source "ensembl"; gene_biotype "protein_coding"; transcript_name "Hspa12b-202"; transcript_source "ensembl"; transcript_biotype "protein_coding"; exon_id "ENSRNOE00000376149"; exon_version "5"; tag "Ensembl_canonical";
3	ensembl	five_prime_utr	138799398	138799501	0	+	.	gene_id "ENSRNOG00000021244"; gene_version "9"; transcript_id "ENSRNOT00000097251"; transcript_version "2"; gene_name "Hspa12b"; gene_source "ensembl"; gene_biotype "protein_coding"; transcript_name "Hspa12b-202"; transcript_source "ensembl"; transcript_biotype "protein_coding"; tag "Ensembl_canonical";
3	ensembl	exon	138799398	138799501	0	+	.	gene_id "ENSRNOG00000021244"; gene_version "9"; transcript_id "ENSRNOT00000028856"; transcript_version "9"; exon_number "1"; gene_name "Hspa12b"; gene_source "ensembl"; gene_biotype "protein_coding"; transcript_name "Hspa12b-201"; transcript_source "ensembl"; transcript_biotype "protein_coding"; exon_id "ENSRNOE00000376149"; exon_version "5";
3	ensembl	five_prime_utr	138799398	138799501	0	+	.	gene_id "ENSRNOG00000021244"; gene_version "9"; transcript_id "ENSRNOT00000028856"; transcript_version "9"; gene_name "Hspa12b"; gene_source "ensembl"; gene_biotype "protein_coding"; transcript_name "Hspa12b-201"; transcript_source "ensembl"; transcript_biotype "protein_coding";
3	ensembl	exon	138799398	138799501	0	+	.	gene_id "ENSRNOG00000021244"; gene_version "9"; transcript_id "ENSRNOT00000116941"; transcript_version "2"; exon_number "1"; gene_name "Hspa12b"; gene_source "ensembl"; gene_biotype "protein_coding"; transcript_name "Hspa12b-203"; transcript_source "ensembl"; transcript_biotype "protein_coding"; exon_id "ENSRNOE00000376149"; exon_version "5";
3	ensembl	five_prime_utr	138799398	138799501	0	+	.	gene_id "ENSRNOG00000021244"; gene_version "9"; transcript_id "ENSRNOT00000116941"; transcript_version "2"; gene_name "Hspa12b"; gene_source "ensembl"; gene_biotype "protein_coding"; transcript_name "Hspa12b-203"; transcript_source "ensembl"; transcript_biotype "protein_coding";
3	ENSEMBL114_rn	exon	138799398	138799501	5.56137231689342	+	.	gene_id "ENSRNOG00000021244"; transcript_id "ENSRNOG00000021244_tx_3"; exon_id "3_138799398_138799501_+"; exonnum "1"; txlen "1001";
3	ENSEMBL114_rn	exon	138799398	138799501	5.52417134371001	+	.	gene_id "ENSRNOG00000021244"; transcript_id "ENSRNOG00000021244_tx_4"; exon_id "3_138799398_138799501_+"; exonnum "1"; txlen "1121";
3	ENSEMBL114_rn	exon	138799398	138799501	0.0944478456163071	+	.	gene_id "ENSRNOG00000021244"; transcript_id "ENSRNOG00000021244_tx_7"; exon_id "3_138799398_138799501_+"; exonnum "1"; txlen "4710";
3	ensembl	transcript	138799398	138808996	0	+	.	gene_id "ENSRNOG00000021244"; gene_version "9"; transcript_id "ENSRNOT00000117950"; transcript_version "2"; gene_name "Hspa12b"; gene_source "ensembl"; gene_biotype "protein_coding"; transcript_name "Hspa12b-204"; transcript_source "ensembl"; transcript_biotype "protein_coding";
3	ensembl	gene	138799398	138818935	0	+	.	gene_id "ENSRNOG00000021244"; gene_version "9"; gene_name "Hspa12b"; gene_source "ensembl"; gene_biotype "protein_coding";
3	ensembl	transcript	138799398	138818935	0	+	.	gene_id "ENSRNOG00000021244"; gene_version "9"; transcript_id "ENSRNOT00000097251"; transcript_version "2"; gene_name "Hspa12b"; gene_source "ensembl"; gene_biotype "protein_coding"; transcript_name "Hspa12b-202"; transcript_source "ensembl"; transcript_biotype "protein_coding"; tag "Ensembl_canonical";
3	ensembl	transcript	138799398	138818935	0	+	.	gene_id "ENSRNOG00000021244"; gene_version "9"; transcript_id "ENSRNOT00000028856"; transcript_version "9"; gene_name "Hspa12b"; gene_source "ensembl"; gene_biotype "protein_coding"; transcript_name "Hspa12b-201"; transcript_source "ensembl"; transcript_biotype "protein_coding";
3	ensembl	transcript	138799398	138818935	0	+	.	gene_id "ENSRNOG00000021244"; gene_version "9"; transcript_id "ENSRNOT00000116941"; transcript_version "2"; gene_name "Hspa12b"; gene_source "ensembl"; gene_biotype "protein_coding"; transcript_name "Hspa12b-203"; transcript_source "ensembl"; transcript_biotype "protein_coding";
3	ensembl	exon	138804303	138804422	0	+	.	gene_id "ENSRNOG00000021244"; gene_version "9"; transcript_id "ENSRNOT00000117950"; transcript_version "2"; exon_number "2"; gene_name "Hspa12b"; gene_source "ensembl"; gene_biotype "protein_coding"; transcript_name "Hspa12b-204"; transcript_source "ensembl"; transcript_biotype "protein_coding"; exon_id "ENSRNOE00000722500"; exon_version "1";
3	ensembl	five_prime_utr	138804303	138804422	0	+	.	gene_id "ENSRNOG00000021244"; gene_version "9"; transcript_id "ENSRNOT00000117950"; transcript_version "2"; gene_name "Hspa12b"; gene_source "ensembl"; gene_biotype "protein_coding"; transcript_name "Hspa12b-204"; transcript_source "ensembl"; transcript_biotype "protein_coding";
3	ensembl	exon	138804303	138804422	0	+	.	gene_id "ENSRNOG00000021244"; gene_version "9"; transcript_id "ENSRNOT00000097251"; transcript_version "2"; exon_number "2"; gene_name "Hspa12b"; gene_source "ensembl"; gene_biotype "protein_coding"; transcript_name "Hspa12b-202"; transcript_source "ensembl"; transcript_biotype "protein_coding"; exon_id "ENSRNOE00000722500"; exon_version "1"; tag "Ensembl_canonical";
3	ensembl	five_prime_utr	138804303	138804422	0	+	.	gene_id "ENSRNOG00000021244"; gene_version "9"; transcript_id "ENSRNOT00000097251"; transcript_version "2"; gene_name "Hspa12b"; gene_source "ensembl"; gene_biotype "protein_coding"; transcript_name "Hspa12b-202"; transcript_source "ensembl"; transcript_biotype "protein_coding"; tag "Ensembl_canonical";
3	ensembl	exon	138804303	138804422	0	+	.	gene_id "ENSRNOG00000021244"; gene_version "9"; transcript_id "ENSRNOT00000028856"; transcript_version "9"; exon_number "2"; gene_name "Hspa12b"; gene_source "ensembl"; gene_biotype "protein_coding"; transcript_name "Hspa12b-201"; transcript_source "ensembl"; transcript_biotype "protein_coding"; exon_id "ENSRNOE00000722500"; exon_version "1";
3	ensembl	five_prime_utr	138804303	138804422	0	+	.	gene_id "ENSRNOG00000021244"; gene_version "9"; transcript_id "ENSRNOT00000028856"; transcript_version "9"; gene_name "Hspa12b"; gene_source "ensembl"; gene_biotype "protein_coding"; transcript_name "Hspa12b-201"; transcript_source "ensembl"; transcript_biotype "protein_coding";
3	ensembl	exon	138804303	138804422	0	+	.	gene_id "ENSRNOG00000021244"; gene_version "9"; transcript_id "ENSRNOT00000116941"; transcript_version "2"; exon_number "2"; gene_name "Hspa12b"; gene_source "ensembl"; gene_biotype "protein_coding"; transcript_name "Hspa12b-203"; transcript_source "ensembl"; transcript_biotype "protein_coding"; exon_id "ENSRNOE00000722500"; exon_version "1";
3	ensembl	five_prime_utr	138804303	138804422	0	+	.	gene_id "ENSRNOG00000021244"; gene_version "9"; transcript_id "ENSRNOT00000116941"; transcript_version "2"; gene_name "Hspa12b"; gene_source "ensembl"; gene_biotype "protein_coding"; transcript_name "Hspa12b-203"; transcript_source "ensembl"; transcript_biotype "protein_coding";
3	ENSEMBL114_rn	exon	138804303	138804422	5.52417134371001	+	.	gene_id "ENSRNOG00000021244"; transcript_id "ENSRNOG00000021244_tx_4"; exon_id "3_138804303_138804422_+"; exonnum "2"; txlen "1121";
3	ENSEMBL114_rn	exon	138804303	138804422	0.0944478456163071	+	.	gene_id "ENSRNOG00000021244"; transcript_id "ENSRNOG00000021244_tx_7"; exon_id "3_138804303_138804422_+"; exonnum "2"; txlen "4710";
3	ensembl	five_prime_utr	138805854	138805870	0	+	.	gene_id "ENSRNOG00000021244"; gene_version "9"; transcript_id "ENSRNOT00000117950"; transcript_version "2"; gene_name "Hspa12b"; gene_source "ensembl"; gene_biotype "protein_coding"; transcript_name "Hspa12b-204"; transcript_source "ensembl"; transcript_biotype "protein_coding";
3	ensembl	five_prime_utr	138805854	138805870	0	+	.	gene_id "ENSRNOG00000021244"; gene_version "9"; transcript_id "ENSRNOT00000097251"; transcript_version "2"; gene_name "Hspa12b"; gene_source "ensembl"; gene_biotype "protein_coding"; transcript_name "Hspa12b-202"; transcript_source "ensembl"; transcript_biotype "protein_coding"; tag "Ensembl_canonical";
3	ensembl	five_prime_utr	138805854	138805870	0	+	.	gene_id "ENSRNOG00000021244"; gene_version "9"; transcript_id "ENSRNOT00000028856"; transcript_version "9"; gene_name "Hspa12b"; gene_source "ensembl"; gene_biotype "protein_coding"; transcript_name "Hspa12b-201"; transcript_source "ensembl"; transcript_biotype "protein_coding";
3	ensembl	five_prime_utr	138805854	138805870	0	+	.	gene_id "ENSRNOG00000021244"; gene_version "9"; transcript_id "ENSRNOT00000116941"; transcript_version "2"; gene_name "Hspa12b"; gene_source "ensembl"; gene_biotype "protein_coding"; transcript_name "Hspa12b-203"; transcript_source "ensembl"; transcript_biotype "protein_coding";
3	ensembl	exon	138805854	138805913	0	+	.	gene_id "ENSRNOG00000021244"; gene_version "9"; transcript_id "ENSRNOT00000117950"; transcript_version "2"; exon_number "3"; gene_name "Hspa12b"; gene_source "ensembl"; gene_biotype "protein_coding"; transcript_name "Hspa12b-204"; transcript_source "ensembl"; transcript_biotype "protein_coding"; exon_id "ENSRNOE00000207412"; exon_version "3";
3	ensembl	exon	138805854	138805913	0	+	.	gene_id "ENSRNOG00000021244"; gene_version "9"; transcript_id "ENSRNOT00000097251"; transcript_version "2"; exon_number "3"; gene_name "Hspa12b"; gene_source "ensembl"; gene_biotype "protein_coding"; transcript_name "Hspa12b-202"; transcript_source "ensembl"; transcript_biotype "protein_coding"; exon_id "ENSRNOE00000207412"; exon_version "3"; tag "Ensembl_canonical";
3	ensembl	exon	138805854	138805913	0	+	.	gene_id "ENSRNOG00000021244"; gene_version "9"; transcript_id "ENSRNOT00000028856"; transcript_version "9"; exon_number "3"; gene_name "Hspa12b"; gene_source "ensembl"; gene_biotype "protein_coding"; transcript_name "Hspa12b-201"; transcript_source "ensembl"; transcript_biotype "protein_coding"; exon_id "ENSRNOE00000207412"; exon_version "3";
3	ensembl	exon	138805854	138805913	0	+	.	gene_id "ENSRNOG00000021244"; gene_version "9"; transcript_id "ENSRNOT00000116941"; transcript_version "2"; exon_number "3"; gene_name "Hspa12b"; gene_source "ensembl"; gene_biotype "protein_coding"; transcript_name "Hspa12b-203"; transcript_source "ensembl"; transcript_biotype "protein_coding"; exon_id "ENSRNOE00000207412"; exon_version "3";
3	ENSEMBL114_rn	exon	138805854	138805913	5.56137231689342	+	.	gene_id "ENSRNOG00000021244"; transcript_id "ENSRNOG00000021244_tx_3"; exon_id "3_138805854_138805913_+"; exonnum "2"; txlen "1001";
3	ENSEMBL114_rn	exon	138805854	138805913	5.52417134371001	+	.	gene_id "ENSRNOG00000021244"; transcript_id "ENSRNOG00000021244_tx_4"; exon_id "3_138805854_138805913_+"; exonnum "3"; txlen "1121";
3	ENSEMBL114_rn	exon	138805854	138805913	0.0944478456163071	+	.	gene_id "ENSRNOG00000021244"; transcript_id "ENSRNOG00000021244_tx_7"; exon_id "3_138805854_138805913_+"; exonnum "3"; txlen "4710";
3	ensembl	start_codon	138805871	138805873	0	+	0	gene_id "ENSRNOG00000021244"; gene_version "9"; transcript_id "ENSRNOT00000117950"; transcript_version "2"; exon_number "3"; gene_name "Hspa12b"; gene_source "ensembl"; gene_biotype "protein_coding"; transcript_name "Hspa12b-204"; transcript_source "ensembl"; transcript_biotype "protein_coding";
3	ensembl	start_codon	138805871	138805873	0	+	0	gene_id "ENSRNOG00000021244"; gene_version "9"; transcript_id "ENSRNOT00000097251"; transcript_version "2"; exon_number "3"; gene_name "Hspa12b"; gene_source "ensembl"; gene_biotype "protein_coding"; transcript_name "Hspa12b-202"; transcript_source "ensembl"; transcript_biotype "protein_coding"; tag "Ensembl_canonical";
3	ensembl	start_codon	138805871	138805873	0	+	0	gene_id "ENSRNOG00000021244"; gene_version "9"; transcript_id "ENSRNOT00000028856"; transcript_version "9"; exon_number "3"; gene_name "Hspa12b"; gene_source "ensembl"; gene_biotype "protein_coding"; transcript_name "Hspa12b-201"; transcript_source "ensembl"; transcript_biotype "protein_coding";
3	ensembl	start_codon	138805871	138805873	0	+	0	gene_id "ENSRNOG00000021244"; gene_version "9"; transcript_id "ENSRNOT00000116941"; transcript_version "2"; exon_number "3"; gene_name "Hspa12b"; gene_source "ensembl"; gene_biotype "protein_coding"; transcript_name "Hspa12b-203"; transcript_source "ensembl"; transcript_biotype "protein_coding";
3	ensembl	CDS	138805871	138805913	0	+	0	gene_id "ENSRNOG00000021244"; gene_version "9"; transcript_id "ENSRNOT00000117950"; transcript_version "2"; exon_number "3"; gene_name "Hspa12b"; gene_source "ensembl"; gene_biotype "protein_coding"; transcript_name "Hspa12b-204"; transcript_source "ensembl"; transcript_biotype "protein_coding"; protein_id "ENSRNOP00000094232"; protein_version "1";
3	ensembl	CDS	138805871	138805913	0	+	0	gene_id "ENSRNOG00000021244"; gene_version "9"; transcript_id "ENSRNOT00000097251"; transcript_version "2"; exon_number "3"; gene_name "Hspa12b"; gene_source "ensembl"; gene_biotype "protein_coding"; transcript_name "Hspa12b-202"; transcript_source "ensembl"; transcript_biotype "protein_coding"; protein_id "ENSRNOP00000076749"; protein_version "2"; tag "Ensembl_canonical";
3	ensembl	CDS	138805871	138805913	0	+	0	gene_id "ENSRNOG00000021244"; gene_version "9"; transcript_id "ENSRNOT00000028856"; transcript_version "9"; exon_number "3"; gene_name "Hspa12b"; gene_source "ensembl"; gene_biotype "protein_coding"; transcript_name "Hspa12b-201"; transcript_source "ensembl"; transcript_biotype "protein_coding"; protein_id "ENSRNOP00000028856"; protein_version "6";
3	ensembl	CDS	138805871	138805913	0	+	0	gene_id "ENSRNOG00000021244"; gene_version "9"; transcript_id "ENSRNOT00000116941"; transcript_version "2"; exon_number "3"; gene_name "Hspa12b"; gene_source "ensembl"; gene_biotype "protein_coding"; transcript_name "Hspa12b-203"; transcript_source "ensembl"; transcript_biotype "protein_coding"; protein_id "ENSRNOP00000096694"; protein_version "2";
3	ensembl	exon	138807621	138807718	0	+	.	gene_id "ENSRNOG00000021244"; gene_version "9"; transcript_id "ENSRNOT00000117950"; transcript_version "2"; exon_number "4"; gene_name "Hspa12b"; gene_source "ensembl"; gene_biotype "protein_coding"; transcript_name "Hspa12b-204"; transcript_source "ensembl"; transcript_biotype "protein_coding"; exon_id "ENSRNOE00000207413"; exon_version "1";
3	ensembl	CDS	138807621	138807718	0	+	2	gene_id "ENSRNOG00000021244"; gene_version "9"; transcript_id "ENSRNOT00000117950"; transcript_version "2"; exon_number "4"; gene_name "Hspa12b"; gene_source "ensembl"; gene_biotype "protein_coding"; transcript_name "Hspa12b-204"; transcript_source "ensembl"; transcript_biotype "protein_coding"; protein_id "ENSRNOP00000094232"; protein_version "1";
3	ensembl	exon	138807621	138807718	0	+	.	gene_id "ENSRNOG00000021244"; gene_version "9"; transcript_id "ENSRNOT00000097251"; transcript_version "2"; exon_number "4"; gene_name "Hspa12b"; gene_source "ensembl"; gene_biotype "protein_coding"; transcript_name "Hspa12b-202"; transcript_source "ensembl"; transcript_biotype "protein_coding"; exon_id "ENSRNOE00000207413"; exon_version "1"; tag "Ensembl_canonical";
3	ensembl	CDS	138807621	138807718	0	+	2	gene_id "ENSRNOG00000021244"; gene_version "9"; transcript_id "ENSRNOT00000097251"; transcript_version "2"; exon_number "4"; gene_name "Hspa12b"; gene_source "ensembl"; gene_biotype "protein_coding"; transcript_name "Hspa12b-202"; transcript_source "ensembl"; transcript_biotype "protein_coding"; protein_id "ENSRNOP00000076749"; protein_version "2"; tag "Ensembl_canonical";
3	ensembl	exon	138807621	138807718	0	+	.	gene_id "ENSRNOG00000021244"; gene_version "9"; transcript_id "ENSRNOT00000028856"; transcript_version "9"; exon_number "4"; gene_name "Hspa12b"; gene_source "ensembl"; gene_biotype "protein_coding"; transcript_name "Hspa12b-201"; transcript_source "ensembl"; transcript_biotype "protein_coding"; exon_id "ENSRNOE00000207413"; exon_version "1";
3	ensembl	CDS	138807621	138807718	0	+	2	gene_id "ENSRNOG00000021244"; gene_version "9"; transcript_id "ENSRNOT00000028856"; transcript_version "9"; exon_number "4"; gene_name "Hspa12b"; gene_source "ensembl"; gene_biotype "protein_coding"; transcript_name "Hspa12b-201"; transcript_source "ensembl"; transcript_biotype "protein_coding"; protein_id "ENSRNOP00000028856"; protein_version "6";
3	ensembl	exon	138807621	138807718	0	+	.	gene_id "ENSRNOG00000021244"; gene_version "9"; transcript_id "ENSRNOT00000116941"; transcript_version "2"; exon_number "4"; gene_name "Hspa12b"; gene_source "ensembl"; gene_biotype "protein_coding"; transcript_name "Hspa12b-203"; transcript_source "ensembl"; transcript_biotype "protein_coding"; exon_id "ENSRNOE00000207413"; exon_version "1";
3	ensembl	CDS	138807621	138807718	0	+	2	gene_id "ENSRNOG00000021244"; gene_version "9"; transcript_id "ENSRNOT00000116941"; transcript_version "2"; exon_number "4"; gene_name "Hspa12b"; gene_source "ensembl"; gene_biotype "protein_coding"; transcript_name "Hspa12b-203"; transcript_source "ensembl"; transcript_biotype "protein_coding"; protein_id "ENSRNOP00000096694"; protein_version "2";
3	ENSEMBL114_rn	exon	138807621	138807718	5.56137231689342	+	.	gene_id "ENSRNOG00000021244"; transcript_id "ENSRNOG00000021244_tx_3"; exon_id "3_138807621_138807718_+"; exonnum "3"; txlen "1001";
3	ENSEMBL114_rn	exon	138807621	138807718	5.52417134371001	+	.	gene_id "ENSRNOG00000021244"; transcript_id "ENSRNOG00000021244_tx_4"; exon_id "3_138807621_138807718_+"; exonnum "4"; txlen "1121";
3	ENSEMBL114_rn	exon	138807621	138807718	0.0944478456163071	+	.	gene_id "ENSRNOG00000021244"; transcript_id "ENSRNOG00000021244_tx_7"; exon_id "3_138807621_138807718_+"; exonnum "4"; txlen "4710";
3	ensembl	exon	138808814	138808938	0	+	.	gene_id "ENSRNOG00000021244"; gene_version "9"; transcript_id "ENSRNOT00000097251"; transcript_version "2"; exon_number "5"; gene_name "Hspa12b"; gene_source "ensembl"; gene_biotype "protein_coding"; transcript_name "Hspa12b-202"; transcript_source "ensembl"; transcript_biotype "protein_coding"; exon_id "ENSRNOE00000207414"; exon_version "1"; tag "Ensembl_canonical";
3	ensembl	CDS	138808814	138808938	0	+	0	gene_id "ENSRNOG00000021244"; gene_version "9"; transcript_id "ENSRNOT00000097251"; transcript_version "2"; exon_number "5"; gene_name "Hspa12b"; gene_source "ensembl"; gene_biotype "protein_coding"; transcript_name "Hspa12b-202"; transcript_source "ensembl"; transcript_biotype "protein_coding"; protein_id "ENSRNOP00000076749"; protein_version "2"; tag "Ensembl_canonical";
3	ensembl	exon	138808814	138808938	0	+	.	gene_id "ENSRNOG00000021244"; gene_version "9"; transcript_id "ENSRNOT00000028856"; transcript_version "9"; exon_number "5"; gene_name "Hspa12b"; gene_source "ensembl"; gene_biotype "protein_coding"; transcript_name "Hspa12b-201"; transcript_source "ensembl"; transcript_biotype "protein_coding"; exon_id "ENSRNOE00000207414"; exon_version "1";
3	ensembl	CDS	138808814	138808938	0	+	0	gene_id "ENSRNOG00000021244"; gene_version "9"; transcript_id "ENSRNOT00000028856"; transcript_version "9"; exon_number "5"; gene_name "Hspa12b"; gene_source "ensembl"; gene_biotype "protein_coding"; transcript_name "Hspa12b-201"; transcript_source "ensembl"; transcript_biotype "protein_coding"; protein_id "ENSRNOP00000028856"; protein_version "6";
3	ensembl	exon	138808814	138808938	0	+	.	gene_id "ENSRNOG00000021244"; gene_version "9"; transcript_id "ENSRNOT00000116941"; transcript_version "2"; exon_number "5"; gene_name "Hspa12b"; gene_source "ensembl"; gene_biotype "protein_coding"; transcript_name "Hspa12b-203"; transcript_source "ensembl"; transcript_biotype "protein_coding"; exon_id "ENSRNOE00000207414"; exon_version "1";
3	ensembl	CDS	138808814	138808938	0	+	0	gene_id "ENSRNOG00000021244"; gene_version "9"; transcript_id "ENSRNOT00000116941"; transcript_version "2"; exon_number "5"; gene_name "Hspa12b"; gene_source "ensembl"; gene_biotype "protein_coding"; transcript_name "Hspa12b-203"; transcript_source "ensembl"; transcript_biotype "protein_coding"; protein_id "ENSRNOP00000096694"; protein_version "2";
3	ENSEMBL114_rn	exon	138808814	138808938	5.56137231689342	+	.	gene_id "ENSRNOG00000021244"; transcript_id "ENSRNOG00000021244_tx_3"; exon_id "3_138808814_138808938_+"; exonnum "4"; txlen "1001";
3	ENSEMBL114_rn	exon	138808814	138808938	5.52417134371001	+	.	gene_id "ENSRNOG00000021244"; transcript_id "ENSRNOG00000021244_tx_4"; exon_id "3_138808814_138808938_+"; exonnum "5"; txlen "1121";
3	ENSEMBL114_rn	exon	138808814	138808938	0.0944478456163071	+	.	gene_id "ENSRNOG00000021244"; transcript_id "ENSRNOG00000021244_tx_7"; exon_id "3_138808814_138808938_+"; exonnum "5"; txlen "4710";
3	ensembl	exon	138808814	138808939	0	+	.	gene_id "ENSRNOG00000021244"; gene_version "9"; transcript_id "ENSRNOT00000117950"; transcript_version "2"; exon_number "5"; gene_name "Hspa12b"; gene_source "ensembl"; gene_biotype "protein_coding"; transcript_name "Hspa12b-204"; transcript_source "ensembl"; transcript_biotype "protein_coding"; exon_id "ENSRNOE00000621627"; exon_version "1";
3	ensembl	CDS	138808814	138808939	0	+	0	gene_id "ENSRNOG00000021244"; gene_version "9"; transcript_id "ENSRNOT00000117950"; transcript_version "2"; exon_number "5"; gene_name "Hspa12b"; gene_source "ensembl"; gene_biotype "protein_coding"; transcript_name "Hspa12b-204"; transcript_source "ensembl"; transcript_biotype "protein_coding"; protein_id "ENSRNOP00000094232"; protein_version "1";
3	ensembl	exon	138808943	138808996	0	+	.	gene_id "ENSRNOG00000021244"; gene_version "9"; transcript_id "ENSRNOT00000117950"; transcript_version "2"; exon_number "6"; gene_name "Hspa12b"; gene_source "ensembl"; gene_biotype "protein_coding"; transcript_name "Hspa12b-204"; transcript_source "ensembl"; transcript_biotype "protein_coding"; exon_id "ENSRNOE00000639844"; exon_version "1";
3	ensembl	CDS	138808943	138808996	0	+	0	gene_id "ENSRNOG00000021244"; gene_version "9"; transcript_id "ENSRNOT00000117950"; transcript_version "2"; exon_number "6"; gene_name "Hspa12b"; gene_source "ensembl"; gene_biotype "protein_coding"; transcript_name "Hspa12b-204"; transcript_source "ensembl"; transcript_biotype "protein_coding"; protein_id "ENSRNOP00000094232"; protein_version "1";
3	ensembl	exon	138810137	138810323	0	+	.	gene_id "ENSRNOG00000021244"; gene_version "9"; transcript_id "ENSRNOT00000097251"; transcript_version "2"; exon_number "6"; gene_name "Hspa12b"; gene_source "ensembl"; gene_biotype "protein_coding"; transcript_name "Hspa12b-202"; transcript_source "ensembl"; transcript_biotype "protein_coding"; exon_id "ENSRNOE00000207415"; exon_version "1"; tag "Ensembl_canonical";
3	ensembl	CDS	138810137	138810323	0	+	1	gene_id "ENSRNOG00000021244"; gene_version "9"; transcript_id "ENSRNOT00000097251"; transcript_version "2"; exon_number "6"; gene_name "Hspa12b"; gene_source "ensembl"; gene_biotype "protein_coding"; transcript_name "Hspa12b-202"; transcript_source "ensembl"; transcript_biotype "protein_coding"; protein_id "ENSRNOP00000076749"; protein_version "2"; tag "Ensembl_canonical";
3	ensembl	exon	138810137	138810323	0	+	.	gene_id "ENSRNOG00000021244"; gene_version "9"; transcript_id "ENSRNOT00000028856"; transcript_version "9"; exon_number "6"; gene_name "Hspa12b"; gene_source "ensembl"; gene_biotype "protein_coding"; transcript_name "Hspa12b-201"; transcript_source "ensembl"; transcript_biotype "protein_coding"; exon_id "ENSRNOE00000207415"; exon_version "1";
3	ensembl	CDS	138810137	138810323	0	+	1	gene_id "ENSRNOG00000021244"; gene_version "9"; transcript_id "ENSRNOT00000028856"; transcript_version "9"; exon_number "6"; gene_name "Hspa12b"; gene_source "ensembl"; gene_biotype "protein_coding"; transcript_name "Hspa12b-201"; transcript_source "ensembl"; transcript_biotype "protein_coding"; protein_id "ENSRNOP00000028856"; protein_version "6";
3	ensembl	exon	138810137	138810323	0	+	.	gene_id "ENSRNOG00000021244"; gene_version "9"; transcript_id "ENSRNOT00000116941"; transcript_version "2"; exon_number "6"; gene_name "Hspa12b"; gene_source "ensembl"; gene_biotype "protein_coding"; transcript_name "Hspa12b-203"; transcript_source "ensembl"; transcript_biotype "protein_coding"; exon_id "ENSRNOE00000207415"; exon_version "1";
3	ensembl	CDS	138810137	138810323	0	+	1	gene_id "ENSRNOG00000021244"; gene_version "9"; transcript_id "ENSRNOT00000116941"; transcript_version "2"; exon_number "6"; gene_name "Hspa12b"; gene_source "ensembl"; gene_biotype "protein_coding"; transcript_name "Hspa12b-203"; transcript_source "ensembl"; transcript_biotype "protein_coding"; protein_id "ENSRNOP00000096694"; protein_version "2";
3	ENSEMBL114_rn	exon	138810137	138810323	5.56137231689342	+	.	gene_id "ENSRNOG00000021244"; transcript_id "ENSRNOG00000021244_tx_3"; exon_id "3_138810137_138810323_+"; exonnum "5"; txlen "1001";
3	ENSEMBL114_rn	exon	138810137	138810323	5.52417134371001	+	.	gene_id "ENSRNOG00000021244"; transcript_id "ENSRNOG00000021244_tx_4"; exon_id "3_138810137_138810323_+"; exonnum "6"; txlen "1121";
3	ENSEMBL114_rn	exon	138810137	138810323	0.0944478456163071	+	.	gene_id "ENSRNOG00000021244"; transcript_id "ENSRNOG00000021244_tx_7"; exon_id "3_138810137_138810323_+"; exonnum "6"; txlen "4710";
3	ensembl	exon	138810639	138810743	0	+	.	gene_id "ENSRNOG00000021244"; gene_version "9"; transcript_id "ENSRNOT00000097251"; transcript_version "2"; exon_number "7"; gene_name "Hspa12b"; gene_source "ensembl"; gene_biotype "protein_coding"; transcript_name "Hspa12b-202"; transcript_source "ensembl"; transcript_biotype "protein_coding"; exon_id "ENSRNOE00000207416"; exon_version "1"; tag "Ensembl_canonical";
3	ensembl	CDS	138810639	138810743	0	+	0	gene_id "ENSRNOG00000021244"; gene_version "9"; transcript_id "ENSRNOT00000097251"; transcript_version "2"; exon_number "7"; gene_name "Hspa12b"; gene_source "ensembl"; gene_biotype "protein_coding"; transcript_name "Hspa12b-202"; transcript_source "ensembl"; transcript_biotype "protein_coding"; protein_id "ENSRNOP00000076749"; protein_version "2"; tag "Ensembl_canonical";
3	ensembl	exon	138810639	138810743	0	+	.	gene_id "ENSRNOG00000021244"; gene_version "9"; transcript_id "ENSRNOT00000028856"; transcript_version "9"; exon_number "7"; gene_name "Hspa12b"; gene_source "ensembl"; gene_biotype "protein_coding"; transcript_name "Hspa12b-201"; transcript_source "ensembl"; transcript_biotype "protein_coding"; exon_id "ENSRNOE00000207416"; exon_version "1";
3	ensembl	CDS	138810639	138810743	0	+	0	gene_id "ENSRNOG00000021244"; gene_version "9"; transcript_id "ENSRNOT00000028856"; transcript_version "9"; exon_number "7"; gene_name "Hspa12b"; gene_source "ensembl"; gene_biotype "protein_coding"; transcript_name "Hspa12b-201"; transcript_source "ensembl"; transcript_biotype "protein_coding"; protein_id "ENSRNOP00000028856"; protein_version "6";
3	ensembl	exon	138810639	138810743	0	+	.	gene_id "ENSRNOG00000021244"; gene_version "9"; transcript_id "ENSRNOT00000116941"; transcript_version "2"; exon_number "7"; gene_name "Hspa12b"; gene_source "ensembl"; gene_biotype "protein_coding"; transcript_name "Hspa12b-203"; transcript_source "ensembl"; transcript_biotype "protein_coding"; exon_id "ENSRNOE00000207416"; exon_version "1";
3	ensembl	CDS	138810639	138810743	0	+	0	gene_id "ENSRNOG00000021244"; gene_version "9"; transcript_id "ENSRNOT00000116941"; transcript_version "2"; exon_number "7"; gene_name "Hspa12b"; gene_source "ensembl"; gene_biotype "protein_coding"; transcript_name "Hspa12b-203"; transcript_source "ensembl"; transcript_biotype "protein_coding"; protein_id "ENSRNOP00000096694"; protein_version "2";
3	ENSEMBL114_rn	exon	138810639	138810743	5.56137231689342	+	.	gene_id "ENSRNOG00000021244"; transcript_id "ENSRNOG00000021244_tx_3"; exon_id "3_138810639_138810743_+"; exonnum "6"; txlen "1001";
3	ENSEMBL114_rn	exon	138810639	138810743	5.52417134371001	+	.	gene_id "ENSRNOG00000021244"; transcript_id "ENSRNOG00000021244_tx_4"; exon_id "3_138810639_138810743_+"; exonnum "7"; txlen "1121";
3	ENSEMBL114_rn	exon	138810639	138810743	0.0944478456163071	+	.	gene_id "ENSRNOG00000021244"; transcript_id "ENSRNOG00000021244_tx_7"; exon_id "3_138810639_138810743_+"; exonnum "7"; txlen "4710";
3	ensembl	exon	138811043	138811159	0	+	.	gene_id "ENSRNOG00000021244"; gene_version "9"; transcript_id "ENSRNOT00000097251"; transcript_version "2"; exon_number "8"; gene_name "Hspa12b"; gene_source "ensembl"; gene_biotype "protein_coding"; transcript_name "Hspa12b-202"; transcript_source "ensembl"; transcript_biotype "protein_coding"; exon_id "ENSRNOE00000207417"; exon_version "1"; tag "Ensembl_canonical";
3	ensembl	CDS	138811043	138811159	0	+	0	gene_id "ENSRNOG00000021244"; gene_version "9"; transcript_id "ENSRNOT00000097251"; transcript_version "2"; exon_number "8"; gene_name "Hspa12b"; gene_source "ensembl"; gene_biotype "protein_coding"; transcript_name "Hspa12b-202"; transcript_source "ensembl"; transcript_biotype "protein_coding"; protein_id "ENSRNOP00000076749"; protein_version "2"; tag "Ensembl_canonical";
3	ensembl	exon	138811043	138811159	0	+	.	gene_id "ENSRNOG00000021244"; gene_version "9"; transcript_id "ENSRNOT00000028856"; transcript_version "9"; exon_number "8"; gene_name "Hspa12b"; gene_source "ensembl"; gene_biotype "protein_coding"; transcript_name "Hspa12b-201"; transcript_source "ensembl"; transcript_biotype "protein_coding"; exon_id "ENSRNOE00000207417"; exon_version "1";
3	ensembl	CDS	138811043	138811159	0	+	0	gene_id "ENSRNOG00000021244"; gene_version "9"; transcript_id "ENSRNOT00000028856"; transcript_version "9"; exon_number "8"; gene_name "Hspa12b"; gene_source "ensembl"; gene_biotype "protein_coding"; transcript_name "Hspa12b-201"; transcript_source "ensembl"; transcript_biotype "protein_coding"; protein_id "ENSRNOP00000028856"; protein_version "6";
3	ENSEMBL114_rn	exon	138811043	138811159	5.56137231689342	+	.	gene_id "ENSRNOG00000021244"; transcript_id "ENSRNOG00000021244_tx_3"; exon_id "3_138811043_138811159_+"; exonnum "7"; txlen "1001";
3	ENSEMBL114_rn	exon	138811043	138811159	5.52417134371001	+	.	gene_id "ENSRNOG00000021244"; transcript_id "ENSRNOG00000021244_tx_4"; exon_id "3_138811043_138811159_+"; exonnum "8"; txlen "1121";
3	ENSEMBL114_rn	exon	138811043	138811159	0.0944478456163071	+	.	gene_id "ENSRNOG00000021244"; transcript_id "ENSRNOG00000021244_tx_7"; exon_id "3_138811043_138811159_+"; exonnum "8"; txlen "4710";
3	sraer114_ss	exon	138811544	138811748	5.56137231689342	+	.	gene_id "ENSRNOG00000021244"; transcript_id "ENSRNOG00000021244_tx_3"; exon_id "3_138811544_138811748_+"; exonnum "8"; txlen "1001";
3	sraer114_ss	exon	138811544	138811748	5.52417134371001	+	.	gene_id "ENSRNOG00000021244"; transcript_id "ENSRNOG00000021244_tx_4"; exon_id "3_138811544_138811748_+"; exonnum "9"; txlen "1121";
3	ensembl	exon	138812581	138812755	0	+	.	gene_id "ENSRNOG00000021244"; gene_version "9"; transcript_id "ENSRNOT00000097251"; transcript_version "2"; exon_number "9"; gene_name "Hspa12b"; gene_source "ensembl"; gene_biotype "protein_coding"; transcript_name "Hspa12b-202"; transcript_source "ensembl"; transcript_biotype "protein_coding"; exon_id "ENSRNOE00000207418"; exon_version "1"; tag "Ensembl_canonical";
3	ensembl	CDS	138812581	138812755	0	+	0	gene_id "ENSRNOG00000021244"; gene_version "9"; transcript_id "ENSRNOT00000097251"; transcript_version "2"; exon_number "9"; gene_name "Hspa12b"; gene_source "ensembl"; gene_biotype "protein_coding"; transcript_name "Hspa12b-202"; transcript_source "ensembl"; transcript_biotype "protein_coding"; protein_id "ENSRNOP00000076749"; protein_version "2"; tag "Ensembl_canonical";
3	ensembl	exon	138812581	138812755	0	+	.	gene_id "ENSRNOG00000021244"; gene_version "9"; transcript_id "ENSRNOT00000028856"; transcript_version "9"; exon_number "9"; gene_name "Hspa12b"; gene_source "ensembl"; gene_biotype "protein_coding"; transcript_name "Hspa12b-201"; transcript_source "ensembl"; transcript_biotype "protein_coding"; exon_id "ENSRNOE00000207418"; exon_version "1";
3	ensembl	CDS	138812581	138812755	0	+	0	gene_id "ENSRNOG00000021244"; gene_version "9"; transcript_id "ENSRNOT00000028856"; transcript_version "9"; exon_number "9"; gene_name "Hspa12b"; gene_source "ensembl"; gene_biotype "protein_coding"; transcript_name "Hspa12b-201"; transcript_source "ensembl"; transcript_biotype "protein_coding"; protein_id "ENSRNOP00000028856"; protein_version "6";
3	ensembl	exon	138812581	138812755	0	+	.	gene_id "ENSRNOG00000021244"; gene_version "9"; transcript_id "ENSRNOT00000116941"; transcript_version "2"; exon_number "8"; gene_name "Hspa12b"; gene_source "ensembl"; gene_biotype "protein_coding"; transcript_name "Hspa12b-203"; transcript_source "ensembl"; transcript_biotype "protein_coding"; exon_id "ENSRNOE00000207418"; exon_version "1";
3	ensembl	CDS	138812581	138812755	0	+	0	gene_id "ENSRNOG00000021244"; gene_version "9"; transcript_id "ENSRNOT00000116941"; transcript_version "2"; exon_number "8"; gene_name "Hspa12b"; gene_source "ensembl"; gene_biotype "protein_coding"; transcript_name "Hspa12b-203"; transcript_source "ensembl"; transcript_biotype "protein_coding"; protein_id "ENSRNOP00000096694"; protein_version "2";
3	ENSEMBL114_rn	exon	138812581	138812755	0.0944478456163071	+	.	gene_id "ENSRNOG00000021244"; transcript_id "ENSRNOG00000021244_tx_7"; exon_id "3_138812581_138812755_+"; exonnum "9"; txlen "4710";
3	ensembl	exon	138813449	138813535	0	+	.	gene_id "ENSRNOG00000021244"; gene_version "9"; transcript_id "ENSRNOT00000097251"; transcript_version "2"; exon_number "10"; gene_name "Hspa12b"; gene_source "ensembl"; gene_biotype "protein_coding"; transcript_name "Hspa12b-202"; transcript_source "ensembl"; transcript_biotype "protein_coding"; exon_id "ENSRNOE00000207419"; exon_version "1"; tag "Ensembl_canonical";
3	ensembl	CDS	138813449	138813535	0	+	2	gene_id "ENSRNOG00000021244"; gene_version "9"; transcript_id "ENSRNOT00000097251"; transcript_version "2"; exon_number "10"; gene_name "Hspa12b"; gene_source "ensembl"; gene_biotype "protein_coding"; transcript_name "Hspa12b-202"; transcript_source "ensembl"; transcript_biotype "protein_coding"; protein_id "ENSRNOP00000076749"; protein_version "2"; tag "Ensembl_canonical";
3	ensembl	exon	138813449	138813535	0	+	.	gene_id "ENSRNOG00000021244"; gene_version "9"; transcript_id "ENSRNOT00000028856"; transcript_version "9"; exon_number "10"; gene_name "Hspa12b"; gene_source "ensembl"; gene_biotype "protein_coding"; transcript_name "Hspa12b-201"; transcript_source "ensembl"; transcript_biotype "protein_coding"; exon_id "ENSRNOE00000207419"; exon_version "1";
3	ensembl	CDS	138813449	138813535	0	+	2	gene_id "ENSRNOG00000021244"; gene_version "9"; transcript_id "ENSRNOT00000028856"; transcript_version "9"; exon_number "10"; gene_name "Hspa12b"; gene_source "ensembl"; gene_biotype "protein_coding"; transcript_name "Hspa12b-201"; transcript_source "ensembl"; transcript_biotype "protein_coding"; protein_id "ENSRNOP00000028856"; protein_version "6";
3	ensembl	exon	138813449	138813535	0	+	.	gene_id "ENSRNOG00000021244"; gene_version "9"; transcript_id "ENSRNOT00000116941"; transcript_version "2"; exon_number "9"; gene_name "Hspa12b"; gene_source "ensembl"; gene_biotype "protein_coding"; transcript_name "Hspa12b-203"; transcript_source "ensembl"; transcript_biotype "protein_coding"; exon_id "ENSRNOE00000207419"; exon_version "1";
3	ensembl	CDS	138813449	138813535	0	+	2	gene_id "ENSRNOG00000021244"; gene_version "9"; transcript_id "ENSRNOT00000116941"; transcript_version "2"; exon_number "9"; gene_name "Hspa12b"; gene_source "ensembl"; gene_biotype "protein_coding"; transcript_name "Hspa12b-203"; transcript_source "ensembl"; transcript_biotype "protein_coding"; protein_id "ENSRNOP00000096694"; protein_version "2";
3	ENSEMBL114_rn	exon	138813449	138813535	0.0944478456163071	+	.	gene_id "ENSRNOG00000021244"; transcript_id "ENSRNOG00000021244_tx_7"; exon_id "3_138813449_138813535_+"; exonnum "10"; txlen "4710";
3	sraer114_mid	exon	138813626	138813713	0.0944478456163071	+	.	gene_id "ENSRNOG00000021244"; transcript_id "ENSRNOG00000021244_tx_7"; exon_id "3_138813626_138813713_+"; exonnum "11"; txlen "4710";
3	ensembl	exon	138813654	138813713	0	+	.	gene_id "ENSRNOG00000021244"; gene_version "9"; transcript_id "ENSRNOT00000097251"; transcript_version "2"; exon_number "11"; gene_name "Hspa12b"; gene_source "ensembl"; gene_biotype "protein_coding"; transcript_name "Hspa12b-202"; transcript_source "ensembl"; transcript_biotype "protein_coding"; exon_id "ENSRNOE00000799414"; exon_version "1"; tag "Ensembl_canonical";
3	ensembl	CDS	138813654	138813713	0	+	2	gene_id "ENSRNOG00000021244"; gene_version "9"; transcript_id "ENSRNOT00000097251"; transcript_version "2"; exon_number "11"; gene_name "Hspa12b"; gene_source "ensembl"; gene_biotype "protein_coding"; transcript_name "Hspa12b-202"; transcript_source "ensembl"; transcript_biotype "protein_coding"; protein_id "ENSRNOP00000076749"; protein_version "2"; tag "Ensembl_canonical";
3	ensembl	exon	138814228	138814332	0	+	.	gene_id "ENSRNOG00000021244"; gene_version "9"; transcript_id "ENSRNOT00000097251"; transcript_version "2"; exon_number "12"; gene_name "Hspa12b"; gene_source "ensembl"; gene_biotype "protein_coding"; transcript_name "Hspa12b-202"; transcript_source "ensembl"; transcript_biotype "protein_coding"; exon_id "ENSRNOE00000207420"; exon_version "6"; tag "Ensembl_canonical";
3	ensembl	CDS	138814228	138814332	0	+	2	gene_id "ENSRNOG00000021244"; gene_version "9"; transcript_id "ENSRNOT00000097251"; transcript_version "2"; exon_number "12"; gene_name "Hspa12b"; gene_source "ensembl"; gene_biotype "protein_coding"; transcript_name "Hspa12b-202"; transcript_source "ensembl"; transcript_biotype "protein_coding"; protein_id "ENSRNOP00000076749"; protein_version "2"; tag "Ensembl_canonical";
3	ensembl	exon	138814228	138814332	0	+	.	gene_id "ENSRNOG00000021244"; gene_version "9"; transcript_id "ENSRNOT00000028856"; transcript_version "9"; exon_number "11"; gene_name "Hspa12b"; gene_source "ensembl"; gene_biotype "protein_coding"; transcript_name "Hspa12b-201"; transcript_source "ensembl"; transcript_biotype "protein_coding"; exon_id "ENSRNOE00000207420"; exon_version "6";
3	ensembl	CDS	138814228	138814332	0	+	2	gene_id "ENSRNOG00000021244"; gene_version "9"; transcript_id "ENSRNOT00000028856"; transcript_version "9"; exon_number "11"; gene_name "Hspa12b"; gene_source "ensembl"; gene_biotype "protein_coding"; transcript_name "Hspa12b-201"; transcript_source "ensembl"; transcript_biotype "protein_coding"; protein_id "ENSRNOP00000028856"; protein_version "6";
3	ensembl	exon	138814228	138814332	0	+	.	gene_id "ENSRNOG00000021244"; gene_version "9"; transcript_id "ENSRNOT00000116941"; transcript_version "2"; exon_number "10"; gene_name "Hspa12b"; gene_source "ensembl"; gene_biotype "protein_coding"; transcript_name "Hspa12b-203"; transcript_source "ensembl"; transcript_biotype "protein_coding"; exon_id "ENSRNOE00000207420"; exon_version "6";
3	ensembl	CDS	138814228	138814332	0	+	2	gene_id "ENSRNOG00000021244"; gene_version "9"; transcript_id "ENSRNOT00000116941"; transcript_version "2"; exon_number "10"; gene_name "Hspa12b"; gene_source "ensembl"; gene_biotype "protein_coding"; transcript_name "Hspa12b-203"; transcript_source "ensembl"; transcript_biotype "protein_coding"; protein_id "ENSRNOP00000096694"; protein_version "2";
3	ENSEMBL114_rn	exon	138814228	138814332	0.0944478456163071	+	.	gene_id "ENSRNOG00000021244"; transcript_id "ENSRNOG00000021244_tx_7"; exon_id "3_138814228_138814332_+"; exonnum "12"; txlen "4710";
3	ensembl	exon	138814430	138814688	0	+	.	gene_id "ENSRNOG00000021244"; gene_version "9"; transcript_id "ENSRNOT00000097251"; transcript_version "2"; exon_number "13"; gene_name "Hspa12b"; gene_source "ensembl"; gene_biotype "protein_coding"; transcript_name "Hspa12b-202"; transcript_source "ensembl"; transcript_biotype "protein_coding"; exon_id "ENSRNOE00000207422"; exon_version "4"; tag "Ensembl_canonical";
3	ensembl	CDS	138814430	138814688	0	+	2	gene_id "ENSRNOG00000021244"; gene_version "9"; transcript_id "ENSRNOT00000097251"; transcript_version "2"; exon_number "13"; gene_name "Hspa12b"; gene_source "ensembl"; gene_biotype "protein_coding"; transcript_name "Hspa12b-202"; transcript_source "ensembl"; transcript_biotype "protein_coding"; protein_id "ENSRNOP00000076749"; protein_version "2"; tag "Ensembl_canonical";
3	ensembl	exon	138814430	138814688	0	+	.	gene_id "ENSRNOG00000021244"; gene_version "9"; transcript_id "ENSRNOT00000028856"; transcript_version "9"; exon_number "12"; gene_name "Hspa12b"; gene_source "ensembl"; gene_biotype "protein_coding"; transcript_name "Hspa12b-201"; transcript_source "ensembl"; transcript_biotype "protein_coding"; exon_id "ENSRNOE00000207422"; exon_version "4";
3	ensembl	CDS	138814430	138814688	0	+	2	gene_id "ENSRNOG00000021244"; gene_version "9"; transcript_id "ENSRNOT00000028856"; transcript_version "9"; exon_number "12"; gene_name "Hspa12b"; gene_source "ensembl"; gene_biotype "protein_coding"; transcript_name "Hspa12b-201"; transcript_source "ensembl"; transcript_biotype "protein_coding"; protein_id "ENSRNOP00000028856"; protein_version "6";
3	ensembl	exon	138814430	138814688	0	+	.	gene_id "ENSRNOG00000021244"; gene_version "9"; transcript_id "ENSRNOT00000116941"; transcript_version "2"; exon_number "11"; gene_name "Hspa12b"; gene_source "ensembl"; gene_biotype "protein_coding"; transcript_name "Hspa12b-203"; transcript_source "ensembl"; transcript_biotype "protein_coding"; exon_id "ENSRNOE00000207422"; exon_version "4";
3	ensembl	CDS	138814430	138814688	0	+	2	gene_id "ENSRNOG00000021244"; gene_version "9"; transcript_id "ENSRNOT00000116941"; transcript_version "2"; exon_number "11"; gene_name "Hspa12b"; gene_source "ensembl"; gene_biotype "protein_coding"; transcript_name "Hspa12b-203"; transcript_source "ensembl"; transcript_biotype "protein_coding"; protein_id "ENSRNOP00000096694"; protein_version "2";
3	ENSEMBL114_rn	exon	138814430	138814688	0.0944478456163071	+	.	gene_id "ENSRNOG00000021244"; transcript_id "ENSRNOG00000021244_tx_7"; exon_id "3_138814430_138814688_+"; exonnum "13"; txlen "4710";
3	ensembl	exon	138815195	138815298	0	+	.	gene_id "ENSRNOG00000021244"; gene_version "9"; transcript_id "ENSRNOT00000097251"; transcript_version "2"; exon_number "14"; gene_name "Hspa12b"; gene_source "ensembl"; gene_biotype "protein_coding"; transcript_name "Hspa12b-202"; transcript_source "ensembl"; transcript_biotype "protein_coding"; exon_id "ENSRNOE00000207423"; exon_version "1"; tag "Ensembl_canonical";
3	ensembl	CDS	138815195	138815298	0	+	1	gene_id "ENSRNOG00000021244"; gene_version "9"; transcript_id "ENSRNOT00000097251"; transcript_version "2"; exon_number "14"; gene_name "Hspa12b"; gene_source "ensembl"; gene_biotype "protein_coding"; transcript_name "Hspa12b-202"; transcript_source "ensembl"; transcript_biotype "protein_coding"; protein_id "ENSRNOP00000076749"; protein_version "2"; tag "Ensembl_canonical";
3	ensembl	exon	138815195	138815298	0	+	.	gene_id "ENSRNOG00000021244"; gene_version "9"; transcript_id "ENSRNOT00000028856"; transcript_version "9"; exon_number "13"; gene_name "Hspa12b"; gene_source "ensembl"; gene_biotype "protein_coding"; transcript_name "Hspa12b-201"; transcript_source "ensembl"; transcript_biotype "protein_coding"; exon_id "ENSRNOE00000207423"; exon_version "1";
3	ensembl	CDS	138815195	138815298	0	+	1	gene_id "ENSRNOG00000021244"; gene_version "9"; transcript_id "ENSRNOT00000028856"; transcript_version "9"; exon_number "13"; gene_name "Hspa12b"; gene_source "ensembl"; gene_biotype "protein_coding"; transcript_name "Hspa12b-201"; transcript_source "ensembl"; transcript_biotype "protein_coding"; protein_id "ENSRNOP00000028856"; protein_version "6";
3	ensembl	exon	138815195	138815298	0	+	.	gene_id "ENSRNOG00000021244"; gene_version "9"; transcript_id "ENSRNOT00000116941"; transcript_version "2"; exon_number "12"; gene_name "Hspa12b"; gene_source "ensembl"; gene_biotype "protein_coding"; transcript_name "Hspa12b-203"; transcript_source "ensembl"; transcript_biotype "protein_coding"; exon_id "ENSRNOE00000207423"; exon_version "1";
3	ensembl	CDS	138815195	138815298	0	+	1	gene_id "ENSRNOG00000021244"; gene_version "9"; transcript_id "ENSRNOT00000116941"; transcript_version "2"; exon_number "12"; gene_name "Hspa12b"; gene_source "ensembl"; gene_biotype "protein_coding"; transcript_name "Hspa12b-203"; transcript_source "ensembl"; transcript_biotype "protein_coding"; protein_id "ENSRNOP00000096694"; protein_version "2";
3	ENSEMBL114_rn	exon	138815195	138815298	0.0944478456163071	+	.	gene_id "ENSRNOG00000021244"; transcript_id "ENSRNOG00000021244_tx_7"; exon_id "3_138815195_138815298_+"; exonnum "14"; txlen "4710";
3	ensembl	CDS	138815960	138816609	0	+	2	gene_id "ENSRNOG00000021244"; gene_version "9"; transcript_id "ENSRNOT00000097251"; transcript_version "2"; exon_number "15"; gene_name "Hspa12b"; gene_source "ensembl"; gene_biotype "protein_coding"; transcript_name "Hspa12b-202"; transcript_source "ensembl"; transcript_biotype "protein_coding"; protein_id "ENSRNOP00000076749"; protein_version "2"; tag "Ensembl_canonical";
3	ensembl	CDS	138815960	138816609	0	+	2	gene_id "ENSRNOG00000021244"; gene_version "9"; transcript_id "ENSRNOT00000028856"; transcript_version "9"; exon_number "14"; gene_name "Hspa12b"; gene_source "ensembl"; gene_biotype "protein_coding"; transcript_name "Hspa12b-201"; transcript_source "ensembl"; transcript_biotype "protein_coding"; protein_id "ENSRNOP00000028856"; protein_version "6";
3	ensembl	CDS	138815960	138816609	0	+	2	gene_id "ENSRNOG00000021244"; gene_version "9"; transcript_id "ENSRNOT00000116941"; transcript_version "2"; exon_number "13"; gene_name "Hspa12b"; gene_source "ensembl"; gene_biotype "protein_coding"; transcript_name "Hspa12b-203"; transcript_source "ensembl"; transcript_biotype "protein_coding"; protein_id "ENSRNOP00000096694"; protein_version "2";
3	ensembl	exon	138815960	138818935	0	+	.	gene_id "ENSRNOG00000021244"; gene_version "9"; transcript_id "ENSRNOT00000097251"; transcript_version "2"; exon_number "15"; gene_name "Hspa12b"; gene_source "ensembl"; gene_biotype "protein_coding"; transcript_name "Hspa12b-202"; transcript_source "ensembl"; transcript_biotype "protein_coding"; exon_id "ENSRNOE00000624893"; exon_version "2"; tag "Ensembl_canonical";
3	ensembl	exon	138815960	138818935	0	+	.	gene_id "ENSRNOG00000021244"; gene_version "9"; transcript_id "ENSRNOT00000028856"; transcript_version "9"; exon_number "14"; gene_name "Hspa12b"; gene_source "ensembl"; gene_biotype "protein_coding"; transcript_name "Hspa12b-201"; transcript_source "ensembl"; transcript_biotype "protein_coding"; exon_id "ENSRNOE00000624893"; exon_version "2";
3	ensembl	exon	138815960	138818935	0	+	.	gene_id "ENSRNOG00000021244"; gene_version "9"; transcript_id "ENSRNOT00000116941"; transcript_version "2"; exon_number "13"; gene_name "Hspa12b"; gene_source "ensembl"; gene_biotype "protein_coding"; transcript_name "Hspa12b-203"; transcript_source "ensembl"; transcript_biotype "protein_coding"; exon_id "ENSRNOE00000624893"; exon_version "2";
3	ENSEMBL114_rn	exon	138815960	138818935	0.0944478456163071	+	.	gene_id "ENSRNOG00000021244"; transcript_id "ENSRNOG00000021244_tx_7"; exon_id "3_138815960_138818935_+"; exonnum "15"; txlen "4710";
3	ensembl	stop_codon	138816610	138816612	0	+	0	gene_id "ENSRNOG00000021244"; gene_version "9"; transcript_id "ENSRNOT00000097251"; transcript_version "2"; exon_number "15"; gene_name "Hspa12b"; gene_source "ensembl"; gene_biotype "protein_coding"; transcript_name "Hspa12b-202"; transcript_source "ensembl"; transcript_biotype "protein_coding"; tag "Ensembl_canonical";
3	ensembl	stop_codon	138816610	138816612	0	+	0	gene_id "ENSRNOG00000021244"; gene_version "9"; transcript_id "ENSRNOT00000028856"; transcript_version "9"; exon_number "14"; gene_name "Hspa12b"; gene_source "ensembl"; gene_biotype "protein_coding"; transcript_name "Hspa12b-201"; transcript_source "ensembl"; transcript_biotype "protein_coding";
3	ensembl	stop_codon	138816610	138816612	0	+	0	gene_id "ENSRNOG00000021244"; gene_version "9"; transcript_id "ENSRNOT00000116941"; transcript_version "2"; exon_number "13"; gene_name "Hspa12b"; gene_source "ensembl"; gene_biotype "protein_coding"; transcript_name "Hspa12b-203"; transcript_source "ensembl"; transcript_biotype "protein_coding";
3	ensembl	three_prime_utr	138816613	138818935	0	+	.	gene_id "ENSRNOG00000021244"; gene_version "9"; transcript_id "ENSRNOT00000097251"; transcript_version "2"; gene_name "Hspa12b"; gene_source "ensembl"; gene_biotype "protein_coding"; transcript_name "Hspa12b-202"; transcript_source "ensembl"; transcript_biotype "protein_coding"; tag "Ensembl_canonical";
3	ensembl	three_prime_utr	138816613	138818935	0	+	.	gene_id "ENSRNOG00000021244"; gene_version "9"; transcript_id "ENSRNOT00000028856"; transcript_version "9"; gene_name "Hspa12b"; gene_source "ensembl"; gene_biotype "protein_coding"; transcript_name "Hspa12b-201"; transcript_source "ensembl"; transcript_biotype "protein_coding";
3	ensembl	three_prime_utr	138816613	138818935	0	+	.	gene_id "ENSRNOG00000021244"; gene_version "9"; transcript_id "ENSRNOT00000116941"; transcript_version "2"; gene_name "Hspa12b"; gene_source "ensembl"; gene_biotype "protein_coding"; transcript_name "Hspa12b-203"; transcript_source "ensembl"; transcript_biotype "protein_coding";
3	ensembl	exon	138835401	138835885	0	+	.	gene_id "ENSRNOG00000078804"; gene_version "1"; transcript_id "ENSRNOT00000133400"; transcript_version "1"; exon_number "1"; gene_source "ensembl"; gene_biotype "lncRNA"; transcript_source "ensembl"; transcript_biotype "lncRNA"; exon_id "ENSRNOE00000722548"; exon_version "1"; tag "Ensembl_canonical";
3	ensembl	gene	138835401	138836464	0	+	.	gene_id "ENSRNOG00000078804"; gene_version "1"; gene_source "ensembl"; gene_biotype "lncRNA";
3	ensembl	transcript	138835401	138836464	0	+	.	gene_id "ENSRNOG00000078804"; gene_version "1"; transcript_id "ENSRNOT00000133400"; transcript_version "1"; gene_source "ensembl"; gene_biotype "lncRNA"; transcript_source "ensembl"; transcript_biotype "lncRNA"; tag "Ensembl_canonical";
3	ensembl	exon	138835994	138836092	0	+	.	gene_id "ENSRNOG00000078804"; gene_version "1"; transcript_id "ENSRNOT00000133400"; transcript_version "1"; exon_number "2"; gene_source "ensembl"; gene_biotype "lncRNA"; transcript_source "ensembl"; transcript_biotype "lncRNA"; exon_id "ENSRNOE00000715371"; exon_version "1"; tag "Ensembl_canonical";
3	ensembl	exon	138836325	138836464	0	+	.	gene_id "ENSRNOG00000078804"; gene_version "1"; transcript_id "ENSRNOT00000133400"; transcript_version "1"; exon_number "3"; gene_source "ensembl"; gene_biotype "lncRNA"; transcript_source "ensembl"; transcript_biotype "lncRNA"; exon_id "ENSRNOE00000695922"; exon_version "1"; tag "Ensembl_canonical";
3	sraer114_mid	exon	138853190	138853253	0.794327034687227	+	.	gene_id "ENSRNOG00000021248"; transcript_id "ENSRNOG00000021248_tx_3"; exon_id "3_138853190_138853253_+"; exonnum "1"; txlen "2784";
3	ensembl	five_prime_utr	138860130	138860362	0	+	.	gene_id "ENSRNOG00000021248"; gene_version "7"; transcript_id "ENSRNOT00000101513"; transcript_version "2"; gene_name "Cdc25b"; gene_source "ensembl"; gene_biotype "protein_coding"; transcript_name "Cdc25b-202"; transcript_source "ensembl"; transcript_biotype "protein_coding";
3	ensembl	exon	138860130	138860562	0	+	.	gene_id "ENSRNOG00000021248"; gene_version "7"; transcript_id "ENSRNOT00000101513"; transcript_version "2"; exon_number "1"; gene_name "Cdc25b"; gene_source "ensembl"; gene_biotype "protein_coding"; transcript_name "Cdc25b-202"; transcript_source "ensembl"; transcript_biotype "protein_coding"; exon_id "ENSRNOE00000682233"; exon_version "1";
3	ensembl	transcript	138860130	138870285	0	+	.	gene_id "ENSRNOG00000021248"; gene_version "7"; transcript_id "ENSRNOT00000101513"; transcript_version "2"; gene_name "Cdc25b"; gene_source "ensembl"; gene_biotype "protein_coding"; transcript_name "Cdc25b-202"; transcript_source "ensembl"; transcript_biotype "protein_coding";
3	ensembl	gene	138860130	138870492	0	+	.	gene_id "ENSRNOG00000021248"; gene_version "7"; gene_name "Cdc25b"; gene_source "ensembl"; gene_biotype "protein_coding";
3	ensembl	five_prime_utr	138860133	138860362	0	+	.	gene_id "ENSRNOG00000021248"; gene_version "7"; transcript_id "ENSRNOT00000122290"; transcript_version "1"; gene_name "Cdc25b"; gene_source "ensembl"; gene_biotype "protein_coding"; transcript_name "Cdc25b-205"; transcript_source "ensembl"; transcript_biotype "protein_coding"; tag "Ensembl_canonical";
3	ensembl	five_prime_utr	138860133	138860362	0	+	.	gene_id "ENSRNOG00000021248"; gene_version "7"; transcript_id "ENSRNOT00000119042"; transcript_version "2"; gene_name "Cdc25b"; gene_source "ensembl"; gene_biotype "protein_coding"; transcript_name "Cdc25b-204"; transcript_source "ensembl"; transcript_biotype "protein_coding";
3	ensembl	five_prime_utr	138860133	138860362	0	+	.	gene_id "ENSRNOG00000021248"; gene_version "7"; transcript_id "ENSRNOT00000103719"; transcript_version "2"; gene_name "Cdc25b"; gene_source "ensembl"; gene_biotype "protein_coding"; transcript_name "Cdc25b-203"; transcript_source "ensembl"; transcript_biotype "protein_coding";
3	ensembl	exon	138860133	138860562	0	+	.	gene_id "ENSRNOG00000021248"; gene_version "7"; transcript_id "ENSRNOT00000122290"; transcript_version "1"; exon_number "1"; gene_name "Cdc25b"; gene_source "ensembl"; gene_biotype "protein_coding"; transcript_name "Cdc25b-205"; transcript_source "ensembl"; transcript_biotype "protein_coding"; exon_id "ENSRNOE00000773146"; exon_version "1"; tag "Ensembl_canonical";
3	ensembl	exon	138860133	138860562	0	+	.	gene_id "ENSRNOG00000021248"; gene_version "7"; transcript_id "ENSRNOT00000119042"; transcript_version "2"; exon_number "1"; gene_name "Cdc25b"; gene_source "ensembl"; gene_biotype "protein_coding"; transcript_name "Cdc25b-204"; transcript_source "ensembl"; transcript_biotype "protein_coding"; exon_id "ENSRNOE00000773146"; exon_version "1";
3	ensembl	exon	138860133	138860562	0	+	.	gene_id "ENSRNOG00000021248"; gene_version "7"; transcript_id "ENSRNOT00000103719"; transcript_version "2"; exon_number "1"; gene_name "Cdc25b"; gene_source "ensembl"; gene_biotype "protein_coding"; transcript_name "Cdc25b-203"; transcript_source "ensembl"; transcript_biotype "protein_coding"; exon_id "ENSRNOE00000773146"; exon_version "1";
3	ensembl	transcript	138860133	138870492	0	+	.	gene_id "ENSRNOG00000021248"; gene_version "7"; transcript_id "ENSRNOT00000122290"; transcript_version "1"; gene_name "Cdc25b"; gene_source "ensembl"; gene_biotype "protein_coding"; transcript_name "Cdc25b-205"; transcript_source "ensembl"; transcript_biotype "protein_coding"; tag "Ensembl_canonical";
3	ensembl	transcript	138860133	138870492	0	+	.	gene_id "ENSRNOG00000021248"; gene_version "7"; transcript_id "ENSRNOT00000119042"; transcript_version "2"; gene_name "Cdc25b"; gene_source "ensembl"; gene_biotype "protein_coding"; transcript_name "Cdc25b-204"; transcript_source "ensembl"; transcript_biotype "protein_coding";
3	ensembl	transcript	138860133	138870492	0	+	.	gene_id "ENSRNOG00000021248"; gene_version "7"; transcript_id "ENSRNOT00000103719"; transcript_version "2"; gene_name "Cdc25b"; gene_source "ensembl"; gene_biotype "protein_coding"; transcript_name "Cdc25b-203"; transcript_source "ensembl"; transcript_biotype "protein_coding";
3	ensembl	five_prime_utr	138860164	138860362	0	+	.	gene_id "ENSRNOG00000021248"; gene_version "7"; transcript_id "ENSRNOT00000051064"; transcript_version "4"; gene_name "Cdc25b"; gene_source "ensembl"; gene_biotype "protein_coding"; transcript_name "Cdc25b-201"; transcript_source "ensembl"; transcript_biotype "protein_coding";
3	ensembl	exon	138860164	138860562	0	+	.	gene_id "ENSRNOG00000021248"; gene_version "7"; transcript_id "ENSRNOT00000051064"; transcript_version "4"; exon_number "1"; gene_name "Cdc25b"; gene_source "ensembl"; gene_biotype "protein_coding"; transcript_name "Cdc25b-201"; transcript_source "ensembl"; transcript_biotype "protein_coding"; exon_id "ENSRNOE00000581549"; exon_version "2";
3	ensembl	transcript	138860164	138870284	0	+	.	gene_id "ENSRNOG00000021248"; gene_version "7"; transcript_id "ENSRNOT00000051064"; transcript_version "4"; gene_name "Cdc25b"; gene_source "ensembl"; gene_biotype "protein_coding"; transcript_name "Cdc25b-201"; transcript_source "ensembl"; transcript_biotype "protein_coding";
3	ensembl	start_codon	138860363	138860365	0	+	0	gene_id "ENSRNOG00000021248"; gene_version "7"; transcript_id "ENSRNOT00000051064"; transcript_version "4"; exon_number "1"; gene_name "Cdc25b"; gene_source "ensembl"; gene_biotype "protein_coding"; transcript_name "Cdc25b-201"; transcript_source "ensembl"; transcript_biotype "protein_coding";
3	ensembl	start_codon	138860363	138860365	0	+	0	gene_id "ENSRNOG00000021248"; gene_version "7"; transcript_id "ENSRNOT00000101513"; transcript_version "2"; exon_number "1"; gene_name "Cdc25b"; gene_source "ensembl"; gene_biotype "protein_coding"; transcript_name "Cdc25b-202"; transcript_source "ensembl"; transcript_biotype "protein_coding";
3	ensembl	start_codon	138860363	138860365	0	+	0	gene_id "ENSRNOG00000021248"; gene_version "7"; transcript_id "ENSRNOT00000122290"; transcript_version "1"; exon_number "1"; gene_name "Cdc25b"; gene_source "ensembl"; gene_biotype "protein_coding"; transcript_name "Cdc25b-205"; transcript_source "ensembl"; transcript_biotype "protein_coding"; tag "Ensembl_canonical";
3	ensembl	start_codon	138860363	138860365	0	+	0	gene_id "ENSRNOG00000021248"; gene_version "7"; transcript_id "ENSRNOT00000119042"; transcript_version "2"; exon_number "1"; gene_name "Cdc25b"; gene_source "ensembl"; gene_biotype "protein_coding"; transcript_name "Cdc25b-204"; transcript_source "ensembl"; transcript_biotype "protein_coding";
3	ensembl	start_codon	138860363	138860365	0	+	0	gene_id "ENSRNOG00000021248"; gene_version "7"; transcript_id "ENSRNOT00000103719"; transcript_version "2"; exon_number "1"; gene_name "Cdc25b"; gene_source "ensembl"; gene_biotype "protein_coding"; transcript_name "Cdc25b-203"; transcript_source "ensembl"; transcript_biotype "protein_coding";
3	ensembl	CDS	138860363	138860562	0	+	0	gene_id "ENSRNOG00000021248"; gene_version "7"; transcript_id "ENSRNOT00000051064"; transcript_version "4"; exon_number "1"; gene_name "Cdc25b"; gene_source "ensembl"; gene_biotype "protein_coding"; transcript_name "Cdc25b-201"; transcript_source "ensembl"; transcript_biotype "protein_coding"; protein_id "ENSRNOP00000051129"; protein_version "4";
3	ensembl	CDS	138860363	138860562	0	+	0	gene_id "ENSRNOG00000021248"; gene_version "7"; transcript_id "ENSRNOT00000101513"; transcript_version "2"; exon_number "1"; gene_name "Cdc25b"; gene_source "ensembl"; gene_biotype "protein_coding"; transcript_name "Cdc25b-202"; transcript_source "ensembl"; transcript_biotype "protein_coding"; protein_id "ENSRNOP00000088213"; protein_version "2";
3	ensembl	CDS	138860363	138860562	0	+	0	gene_id "ENSRNOG00000021248"; gene_version "7"; transcript_id "ENSRNOT00000122290"; transcript_version "1"; exon_number "1"; gene_name "Cdc25b"; gene_source "ensembl"; gene_biotype "protein_coding"; transcript_name "Cdc25b-205"; transcript_source "ensembl"; transcript_biotype "protein_coding"; protein_id "ENSRNOP00000106275"; protein_version "1"; tag "Ensembl_canonical";
3	ensembl	CDS	138860363	138860562	0	+	0	gene_id "ENSRNOG00000021248"; gene_version "7"; transcript_id "ENSRNOT00000119042"; transcript_version "2"; exon_number "1"; gene_name "Cdc25b"; gene_source "ensembl"; gene_biotype "protein_coding"; transcript_name "Cdc25b-204"; transcript_source "ensembl"; transcript_biotype "protein_coding"; protein_id "ENSRNOP00000091343"; protein_version "2";
3	ensembl	CDS	138860363	138860562	0	+	0	gene_id "ENSRNOG00000021248"; gene_version "7"; transcript_id "ENSRNOT00000103719"; transcript_version "2"; exon_number "1"; gene_name "Cdc25b"; gene_source "ensembl"; gene_biotype "protein_coding"; transcript_name "Cdc25b-203"; transcript_source "ensembl"; transcript_biotype "protein_coding"; protein_id "ENSRNOP00000096779"; protein_version "1";
3	ensembl	exon	138861306	138861427	0	+	.	gene_id "ENSRNOG00000021248"; gene_version "7"; transcript_id "ENSRNOT00000051064"; transcript_version "4"; exon_number "2"; gene_name "Cdc25b"; gene_source "ensembl"; gene_biotype "protein_coding"; transcript_name "Cdc25b-201"; transcript_source "ensembl"; transcript_biotype "protein_coding"; exon_id "ENSRNOE00000207459"; exon_version "1";
3	ensembl	CDS	138861306	138861427	0	+	1	gene_id "ENSRNOG00000021248"; gene_version "7"; transcript_id "ENSRNOT00000051064"; transcript_version "4"; exon_number "2"; gene_name "Cdc25b"; gene_source "ensembl"; gene_biotype "protein_coding"; transcript_name "Cdc25b-201"; transcript_source "ensembl"; transcript_biotype "protein_coding"; protein_id "ENSRNOP00000051129"; protein_version "4";
3	ensembl	exon	138861306	138861427	0	+	.	gene_id "ENSRNOG00000021248"; gene_version "7"; transcript_id "ENSRNOT00000101513"; transcript_version "2"; exon_number "2"; gene_name "Cdc25b"; gene_source "ensembl"; gene_biotype "protein_coding"; transcript_name "Cdc25b-202"; transcript_source "ensembl"; transcript_biotype "protein_coding"; exon_id "ENSRNOE00000207459"; exon_version "1";
3	ensembl	CDS	138861306	138861427	0	+	1	gene_id "ENSRNOG00000021248"; gene_version "7"; transcript_id "ENSRNOT00000101513"; transcript_version "2"; exon_number "2"; gene_name "Cdc25b"; gene_source "ensembl"; gene_biotype "protein_coding"; transcript_name "Cdc25b-202"; transcript_source "ensembl"; transcript_biotype "protein_coding"; protein_id "ENSRNOP00000088213"; protein_version "2";
3	ensembl	exon	138861306	138861427	0	+	.	gene_id "ENSRNOG00000021248"; gene_version "7"; transcript_id "ENSRNOT00000122290"; transcript_version "1"; exon_number "2"; gene_name "Cdc25b"; gene_source "ensembl"; gene_biotype "protein_coding"; transcript_name "Cdc25b-205"; transcript_source "ensembl"; transcript_biotype "protein_coding"; exon_id "ENSRNOE00000207459"; exon_version "1"; tag "Ensembl_canonical";
3	ensembl	CDS	138861306	138861427	0	+	1	gene_id "ENSRNOG00000021248"; gene_version "7"; transcript_id "ENSRNOT00000122290"; transcript_version "1"; exon_number "2"; gene_name "Cdc25b"; gene_source "ensembl"; gene_biotype "protein_coding"; transcript_name "Cdc25b-205"; transcript_source "ensembl"; transcript_biotype "protein_coding"; protein_id "ENSRNOP00000106275"; protein_version "1"; tag "Ensembl_canonical";
3	ensembl	exon	138861306	138861427	0	+	.	gene_id "ENSRNOG00000021248"; gene_version "7"; transcript_id "ENSRNOT00000119042"; transcript_version "2"; exon_number "2"; gene_name "Cdc25b"; gene_source "ensembl"; gene_biotype "protein_coding"; transcript_name "Cdc25b-204"; transcript_source "ensembl"; transcript_biotype "protein_coding"; exon_id "ENSRNOE00000207459"; exon_version "1";
3	ensembl	CDS	138861306	138861427	0	+	1	gene_id "ENSRNOG00000021248"; gene_version "7"; transcript_id "ENSRNOT00000119042"; transcript_version "2"; exon_number "2"; gene_name "Cdc25b"; gene_source "ensembl"; gene_biotype "protein_coding"; transcript_name "Cdc25b-204"; transcript_source "ensembl"; transcript_biotype "protein_coding"; protein_id "ENSRNOP00000091343"; protein_version "2";
3	ENSEMBL114_rn	exon	138861306	138861427	0.794327034687227	+	.	gene_id "ENSRNOG00000021248"; transcript_id "ENSRNOG00000021248_tx_3"; exon_id "3_138861306_138861427_+"; exonnum "2"; txlen "2784";
3	ensembl	exon	138861306	138861443	0	+	.	gene_id "ENSRNOG00000021248"; gene_version "7"; transcript_id "ENSRNOT00000103719"; transcript_version "2"; exon_number "2"; gene_name "Cdc25b"; gene_source "ensembl"; gene_biotype "protein_coding"; transcript_name "Cdc25b-203"; transcript_source "ensembl"; transcript_biotype "protein_coding"; exon_id "ENSRNOE00000634230"; exon_version "1";
3	ensembl	CDS	138861306	138861443	0	+	1	gene_id "ENSRNOG00000021248"; gene_version "7"; transcript_id "ENSRNOT00000103719"; transcript_version "2"; exon_number "2"; gene_name "Cdc25b"; gene_source "ensembl"; gene_biotype "protein_coding"; transcript_name "Cdc25b-203"; transcript_source "ensembl"; transcript_biotype "protein_coding"; protein_id "ENSRNOP00000096779"; protein_version "1";
3	ensembl	exon	138862056	138862107	0	+	.	gene_id "ENSRNOG00000021248"; gene_version "7"; transcript_id "ENSRNOT00000051064"; transcript_version "4"; exon_number "3"; gene_name "Cdc25b"; gene_source "ensembl"; gene_biotype "protein_coding"; transcript_name "Cdc25b-201"; transcript_source "ensembl"; transcript_biotype "protein_coding"; exon_id "ENSRNOE00000212629"; exon_version "1";
3	ensembl	CDS	138862056	138862107	0	+	2	gene_id "ENSRNOG00000021248"; gene_version "7"; transcript_id "ENSRNOT00000051064"; transcript_version "4"; exon_number "3"; gene_name "Cdc25b"; gene_source "ensembl"; gene_biotype "protein_coding"; transcript_name "Cdc25b-201"; transcript_source "ensembl"; transcript_biotype "protein_coding"; protein_id "ENSRNOP00000051129"; protein_version "4";
3	ensembl	exon	138862056	138862107	0	+	.	gene_id "ENSRNOG00000021248"; gene_version "7"; transcript_id "ENSRNOT00000101513"; transcript_version "2"; exon_number "3"; gene_name "Cdc25b"; gene_source "ensembl"; gene_biotype "protein_coding"; transcript_name "Cdc25b-202"; transcript_source "ensembl"; transcript_biotype "protein_coding"; exon_id "ENSRNOE00000212629"; exon_version "1";
3	ensembl	CDS	138862056	138862107	0	+	2	gene_id "ENSRNOG00000021248"; gene_version "7"; transcript_id "ENSRNOT00000101513"; transcript_version "2"; exon_number "3"; gene_name "Cdc25b"; gene_source "ensembl"; gene_biotype "protein_coding"; transcript_name "Cdc25b-202"; transcript_source "ensembl"; transcript_biotype "protein_coding"; protein_id "ENSRNOP00000088213"; protein_version "2";
3	ensembl	exon	138862056	138862107	0	+	.	gene_id "ENSRNOG00000021248"; gene_version "7"; transcript_id "ENSRNOT00000122290"; transcript_version "1"; exon_number "3"; gene_name "Cdc25b"; gene_source "ensembl"; gene_biotype "protein_coding"; transcript_name "Cdc25b-205"; transcript_source "ensembl"; transcript_biotype "protein_coding"; exon_id "ENSRNOE00000212629"; exon_version "1"; tag "Ensembl_canonical";
3	ensembl	CDS	138862056	138862107	0	+	2	gene_id "ENSRNOG00000021248"; gene_version "7"; transcript_id "ENSRNOT00000122290"; transcript_version "1"; exon_number "3"; gene_name "Cdc25b"; gene_source "ensembl"; gene_biotype "protein_coding"; transcript_name "Cdc25b-205"; transcript_source "ensembl"; transcript_biotype "protein_coding"; protein_id "ENSRNOP00000106275"; protein_version "1"; tag "Ensembl_canonical";
3	ensembl	exon	138862056	138862107	0	+	.	gene_id "ENSRNOG00000021248"; gene_version "7"; transcript_id "ENSRNOT00000119042"; transcript_version "2"; exon_number "3"; gene_name "Cdc25b"; gene_source "ensembl"; gene_biotype "protein_coding"; transcript_name "Cdc25b-204"; transcript_source "ensembl"; transcript_biotype "protein_coding"; exon_id "ENSRNOE00000212629"; exon_version "1";
3	ensembl	CDS	138862056	138862107	0	+	2	gene_id "ENSRNOG00000021248"; gene_version "7"; transcript_id "ENSRNOT00000119042"; transcript_version "2"; exon_number "3"; gene_name "Cdc25b"; gene_source "ensembl"; gene_biotype "protein_coding"; transcript_name "Cdc25b-204"; transcript_source "ensembl"; transcript_biotype "protein_coding"; protein_id "ENSRNOP00000091343"; protein_version "2";
3	ENSEMBL114_rn	exon	138862056	138862107	0.794327034687227	+	.	gene_id "ENSRNOG00000021248"; transcript_id "ENSRNOG00000021248_tx_3"; exon_id "3_138862056_138862107_+"; exonnum "3"; txlen "2784";
3	ensembl	exon	138864235	138864276	0	+	.	gene_id "ENSRNOG00000021248"; gene_version "7"; transcript_id "ENSRNOT00000051064"; transcript_version "4"; exon_number "4"; gene_name "Cdc25b"; gene_source "ensembl"; gene_biotype "protein_coding"; transcript_name "Cdc25b-201"; transcript_source "ensembl"; transcript_biotype "protein_coding"; exon_id "ENSRNOE00000207507"; exon_version "1";
3	ensembl	CDS	138864235	138864276	0	+	1	gene_id "ENSRNOG00000021248"; gene_version "7"; transcript_id "ENSRNOT00000051064"; transcript_version "4"; exon_number "4"; gene_name "Cdc25b"; gene_source "ensembl"; gene_biotype "protein_coding"; transcript_name "Cdc25b-201"; transcript_source "ensembl"; transcript_biotype "protein_coding"; protein_id "ENSRNOP00000051129"; protein_version "4";
3	ensembl	exon	138864235	138864276	0	+	.	gene_id "ENSRNOG00000021248"; gene_version "7"; transcript_id "ENSRNOT00000122290"; transcript_version "1"; exon_number "4"; gene_name "Cdc25b"; gene_source "ensembl"; gene_biotype "protein_coding"; transcript_name "Cdc25b-205"; transcript_source "ensembl"; transcript_biotype "protein_coding"; exon_id "ENSRNOE00000207507"; exon_version "1"; tag "Ensembl_canonical";
3	ensembl	CDS	138864235	138864276	0	+	1	gene_id "ENSRNOG00000021248"; gene_version "7"; transcript_id "ENSRNOT00000122290"; transcript_version "1"; exon_number "4"; gene_name "Cdc25b"; gene_source "ensembl"; gene_biotype "protein_coding"; transcript_name "Cdc25b-205"; transcript_source "ensembl"; transcript_biotype "protein_coding"; protein_id "ENSRNOP00000106275"; protein_version "1"; tag "Ensembl_canonical";
3	ensembl	exon	138864235	138864276	0	+	.	gene_id "ENSRNOG00000021248"; gene_version "7"; transcript_id "ENSRNOT00000119042"; transcript_version "2"; exon_number "4"; gene_name "Cdc25b"; gene_source "ensembl"; gene_biotype "protein_coding"; transcript_name "Cdc25b-204"; transcript_source "ensembl"; transcript_biotype "protein_coding"; exon_id "ENSRNOE00000207507"; exon_version "1";
3	ensembl	CDS	138864235	138864276	0	+	1	gene_id "ENSRNOG00000021248"; gene_version "7"; transcript_id "ENSRNOT00000119042"; transcript_version "2"; exon_number "4"; gene_name "Cdc25b"; gene_source "ensembl"; gene_biotype "protein_coding"; transcript_name "Cdc25b-204"; transcript_source "ensembl"; transcript_biotype "protein_coding"; protein_id "ENSRNOP00000091343"; protein_version "2";
3	ENSEMBL114_rn	exon	138864235	138864276	0.794327034687227	+	.	gene_id "ENSRNOG00000021248"; transcript_id "ENSRNOG00000021248_tx_3"; exon_id "3_138864235_138864276_+"; exonnum "4"; txlen "2784";
3	ensembl	exon	138864443	138864479	0	+	.	gene_id "ENSRNOG00000021248"; gene_version "7"; transcript_id "ENSRNOT00000051064"; transcript_version "4"; exon_number "5"; gene_name "Cdc25b"; gene_source "ensembl"; gene_biotype "protein_coding"; transcript_name "Cdc25b-201"; transcript_source "ensembl"; transcript_biotype "protein_coding"; exon_id "ENSRNOE00000630284"; exon_version "1";
3	ensembl	CDS	138864443	138864479	0	+	1	gene_id "ENSRNOG00000021248"; gene_version "7"; transcript_id "ENSRNOT00000051064"; transcript_version "4"; exon_number "5"; gene_name "Cdc25b"; gene_source "ensembl"; gene_biotype "protein_coding"; transcript_name "Cdc25b-201"; transcript_source "ensembl"; transcript_biotype "protein_coding"; protein_id "ENSRNOP00000051129"; protein_version "4";
3	ensembl	exon	138864443	138864479	0	+	.	gene_id "ENSRNOG00000021248"; gene_version "7"; transcript_id "ENSRNOT00000101513"; transcript_version "2"; exon_number "4"; gene_name "Cdc25b"; gene_source "ensembl"; gene_biotype "protein_coding"; transcript_name "Cdc25b-202"; transcript_source "ensembl"; transcript_biotype "protein_coding"; exon_id "ENSRNOE00000630284"; exon_version "1";
3	ensembl	CDS	138864443	138864479	0	+	1	gene_id "ENSRNOG00000021248"; gene_version "7"; transcript_id "ENSRNOT00000101513"; transcript_version "2"; exon_number "4"; gene_name "Cdc25b"; gene_source "ensembl"; gene_biotype "protein_coding"; transcript_name "Cdc25b-202"; transcript_source "ensembl"; transcript_biotype "protein_coding"; protein_id "ENSRNOP00000088213"; protein_version "2";
3	ensembl	exon	138864443	138864479	0	+	.	gene_id "ENSRNOG00000021248"; gene_version "7"; transcript_id "ENSRNOT00000122290"; transcript_version "1"; exon_number "5"; gene_name "Cdc25b"; gene_source "ensembl"; gene_biotype "protein_coding"; transcript_name "Cdc25b-205"; transcript_source "ensembl"; transcript_biotype "protein_coding"; exon_id "ENSRNOE00000630284"; exon_version "1"; tag "Ensembl_canonical";
3	ensembl	CDS	138864443	138864479	0	+	1	gene_id "ENSRNOG00000021248"; gene_version "7"; transcript_id "ENSRNOT00000122290"; transcript_version "1"; exon_number "5"; gene_name "Cdc25b"; gene_source "ensembl"; gene_biotype "protein_coding"; transcript_name "Cdc25b-205"; transcript_source "ensembl"; transcript_biotype "protein_coding"; protein_id "ENSRNOP00000106275"; protein_version "1"; tag "Ensembl_canonical";
3	ensembl	exon	138864443	138864479	0	+	.	gene_id "ENSRNOG00000021248"; gene_version "7"; transcript_id "ENSRNOT00000119042"; transcript_version "2"; exon_number "5"; gene_name "Cdc25b"; gene_source "ensembl"; gene_biotype "protein_coding"; transcript_name "Cdc25b-204"; transcript_source "ensembl"; transcript_biotype "protein_coding"; exon_id "ENSRNOE00000630284"; exon_version "1";
3	ensembl	CDS	138864443	138864479	0	+	1	gene_id "ENSRNOG00000021248"; gene_version "7"; transcript_id "ENSRNOT00000119042"; transcript_version "2"; exon_number "5"; gene_name "Cdc25b"; gene_source "ensembl"; gene_biotype "protein_coding"; transcript_name "Cdc25b-204"; transcript_source "ensembl"; transcript_biotype "protein_coding"; protein_id "ENSRNOP00000091343"; protein_version "2";
3	ENSEMBL114_rn	exon	138864443	138864479	0.794327034687227	+	.	gene_id "ENSRNOG00000021248"; transcript_id "ENSRNOG00000021248_tx_3"; exon_id "3_138864443_138864479_+"; exonnum "5"; txlen "2784";
3	ensembl	exon	138864694	138864816	0	+	.	gene_id "ENSRNOG00000021248"; gene_version "7"; transcript_id "ENSRNOT00000051064"; transcript_version "4"; exon_number "6"; gene_name "Cdc25b"; gene_source "ensembl"; gene_biotype "protein_coding"; transcript_name "Cdc25b-201"; transcript_source "ensembl"; transcript_biotype "protein_coding"; exon_id "ENSRNOE00000626323"; exon_version "1";
3	ensembl	CDS	138864694	138864816	0	+	0	gene_id "ENSRNOG00000021248"; gene_version "7"; transcript_id "ENSRNOT00000051064"; transcript_version "4"; exon_number "6"; gene_name "Cdc25b"; gene_source "ensembl"; gene_biotype "protein_coding"; transcript_name "Cdc25b-201"; transcript_source "ensembl"; transcript_biotype "protein_coding"; protein_id "ENSRNOP00000051129"; protein_version "4";
3	ensembl	exon	138864694	138864816	0	+	.	gene_id "ENSRNOG00000021248"; gene_version "7"; transcript_id "ENSRNOT00000122290"; transcript_version "1"; exon_number "6"; gene_name "Cdc25b"; gene_source "ensembl"; gene_biotype "protein_coding"; transcript_name "Cdc25b-205"; transcript_source "ensembl"; transcript_biotype "protein_coding"; exon_id "ENSRNOE00000626323"; exon_version "1"; tag "Ensembl_canonical";
3	ensembl	CDS	138864694	138864816	0	+	0	gene_id "ENSRNOG00000021248"; gene_version "7"; transcript_id "ENSRNOT00000122290"; transcript_version "1"; exon_number "6"; gene_name "Cdc25b"; gene_source "ensembl"; gene_biotype "protein_coding"; transcript_name "Cdc25b-205"; transcript_source "ensembl"; transcript_biotype "protein_coding"; protein_id "ENSRNOP00000106275"; protein_version "1"; tag "Ensembl_canonical";
3	ENSEMBL114_rn	exon	138864694	138864816	0.794327034687227	+	.	gene_id "ENSRNOG00000021248"; transcript_id "ENSRNOG00000021248_tx_3"; exon_id "3_138864694_138864816_+"; exonnum "6"; txlen "2784";
3	ensembl	exon	138864694	138864861	0	+	.	gene_id "ENSRNOG00000021248"; gene_version "7"; transcript_id "ENSRNOT00000101513"; transcript_version "2"; exon_number "5"; gene_name "Cdc25b"; gene_source "ensembl"; gene_biotype "protein_coding"; transcript_name "Cdc25b-202"; transcript_source "ensembl"; transcript_biotype "protein_coding"; exon_id "ENSRNOE00000630667"; exon_version "1";
3	ensembl	CDS	138864694	138864861	0	+	0	gene_id "ENSRNOG00000021248"; gene_version "7"; transcript_id "ENSRNOT00000101513"; transcript_version "2"; exon_number "5"; gene_name "Cdc25b"; gene_source "ensembl"; gene_biotype "protein_coding"; transcript_name "Cdc25b-202"; transcript_source "ensembl"; transcript_biotype "protein_coding"; protein_id "ENSRNOP00000088213"; protein_version "2";
3	ensembl	exon	138864694	138864870	0	+	.	gene_id "ENSRNOG00000021248"; gene_version "7"; transcript_id "ENSRNOT00000119042"; transcript_version "2"; exon_number "6"; gene_name "Cdc25b"; gene_source "ensembl"; gene_biotype "protein_coding"; transcript_name "Cdc25b-204"; transcript_source "ensembl"; transcript_biotype "protein_coding"; exon_id "ENSRNOE00000607540"; exon_version "1";
3	ensembl	CDS	138864694	138864870	0	+	0	gene_id "ENSRNOG00000021248"; gene_version "7"; transcript_id "ENSRNOT00000119042"; transcript_version "2"; exon_number "6"; gene_name "Cdc25b"; gene_source "ensembl"; gene_biotype "protein_coding"; transcript_name "Cdc25b-204"; transcript_source "ensembl"; transcript_biotype "protein_coding"; protein_id "ENSRNOP00000091343"; protein_version "2";
3	ensembl	exon	138864699	138864816	0	+	.	gene_id "ENSRNOG00000021248"; gene_version "7"; transcript_id "ENSRNOT00000103719"; transcript_version "2"; exon_number "3"; gene_name "Cdc25b"; gene_source "ensembl"; gene_biotype "protein_coding"; transcript_name "Cdc25b-203"; transcript_source "ensembl"; transcript_biotype "protein_coding"; exon_id "ENSRNOE00000345409"; exon_version "3";
3	ensembl	CDS	138864699	138864816	0	+	1	gene_id "ENSRNOG00000021248"; gene_version "7"; transcript_id "ENSRNOT00000103719"; transcript_version "2"; exon_number "3"; gene_name "Cdc25b"; gene_source "ensembl"; gene_biotype "protein_coding"; transcript_name "Cdc25b-203"; transcript_source "ensembl"; transcript_biotype "protein_coding"; protein_id "ENSRNOP00000096779"; protein_version "1";
3	ensembl	exon	138864908	138865030	0	+	.	gene_id "ENSRNOG00000021248"; gene_version "7"; transcript_id "ENSRNOT00000051064"; transcript_version "4"; exon_number "7"; gene_name "Cdc25b"; gene_source "ensembl"; gene_biotype "protein_coding"; transcript_name "Cdc25b-201"; transcript_source "ensembl"; transcript_biotype "protein_coding"; exon_id "ENSRNOE00000207478"; exon_version "1";
3	ensembl	CDS	138864908	138865030	0	+	0	gene_id "ENSRNOG00000021248"; gene_version "7"; transcript_id "ENSRNOT00000051064"; transcript_version "4"; exon_number "7"; gene_name "Cdc25b"; gene_source "ensembl"; gene_biotype "protein_coding"; transcript_name "Cdc25b-201"; transcript_source "ensembl"; transcript_biotype "protein_coding"; protein_id "ENSRNOP00000051129"; protein_version "4";
3	ensembl	exon	138864908	138865030	0	+	.	gene_id "ENSRNOG00000021248"; gene_version "7"; transcript_id "ENSRNOT00000122290"; transcript_version "1"; exon_number "7"; gene_name "Cdc25b"; gene_source "ensembl"; gene_biotype "protein_coding"; transcript_name "Cdc25b-205"; transcript_source "ensembl"; transcript_biotype "protein_coding"; exon_id "ENSRNOE00000207478"; exon_version "1"; tag "Ensembl_canonical";
3	ensembl	CDS	138864908	138865030	0	+	0	gene_id "ENSRNOG00000021248"; gene_version "7"; transcript_id "ENSRNOT00000122290"; transcript_version "1"; exon_number "7"; gene_name "Cdc25b"; gene_source "ensembl"; gene_biotype "protein_coding"; transcript_name "Cdc25b-205"; transcript_source "ensembl"; transcript_biotype "protein_coding"; protein_id "ENSRNOP00000106275"; protein_version "1"; tag "Ensembl_canonical";
3	ensembl	exon	138864908	138865030	0	+	.	gene_id "ENSRNOG00000021248"; gene_version "7"; transcript_id "ENSRNOT00000103719"; transcript_version "2"; exon_number "4"; gene_name "Cdc25b"; gene_source "ensembl"; gene_biotype "protein_coding"; transcript_name "Cdc25b-203"; transcript_source "ensembl"; transcript_biotype "protein_coding"; exon_id "ENSRNOE00000207478"; exon_version "1";
3	ensembl	CDS	138864908	138865030	0	+	0	gene_id "ENSRNOG00000021248"; gene_version "7"; transcript_id "ENSRNOT00000103719"; transcript_version "2"; exon_number "4"; gene_name "Cdc25b"; gene_source "ensembl"; gene_biotype "protein_coding"; transcript_name "Cdc25b-203"; transcript_source "ensembl"; transcript_biotype "protein_coding"; protein_id "ENSRNOP00000096779"; protein_version "1";
3	ENSEMBL114_rn	exon	138864908	138865030	0.794327034687227	+	.	gene_id "ENSRNOG00000021248"; transcript_id "ENSRNOG00000021248_tx_3"; exon_id "3_138864908_138865030_+"; exonnum "7"; txlen "2784";
3	ensembl	exon	138865661	138865792	0	+	.	gene_id "ENSRNOG00000021248"; gene_version "7"; transcript_id "ENSRNOT00000051064"; transcript_version "4"; exon_number "8"; gene_name "Cdc25b"; gene_source "ensembl"; gene_biotype "protein_coding"; transcript_name "Cdc25b-201"; transcript_source "ensembl"; transcript_biotype "protein_coding"; exon_id "ENSRNOE00000207465"; exon_version "1";
3	ensembl	CDS	138865661	138865792	0	+	0	gene_id "ENSRNOG00000021248"; gene_version "7"; transcript_id "ENSRNOT00000051064"; transcript_version "4"; exon_number "8"; gene_name "Cdc25b"; gene_source "ensembl"; gene_biotype "protein_coding"; transcript_name "Cdc25b-201"; transcript_source "ensembl"; transcript_biotype "protein_coding"; protein_id "ENSRNOP00000051129"; protein_version "4";
3	ensembl	exon	138865661	138865792	0	+	.	gene_id "ENSRNOG00000021248"; gene_version "7"; transcript_id "ENSRNOT00000101513"; transcript_version "2"; exon_number "6"; gene_name "Cdc25b"; gene_source "ensembl"; gene_biotype "protein_coding"; transcript_name "Cdc25b-202"; transcript_source "ensembl"; transcript_biotype "protein_coding"; exon_id "ENSRNOE00000207465"; exon_version "1";
3	ensembl	CDS	138865661	138865792	0	+	0	gene_id "ENSRNOG00000021248"; gene_version "7"; transcript_id "ENSRNOT00000101513"; transcript_version "2"; exon_number "6"; gene_name "Cdc25b"; gene_source "ensembl"; gene_biotype "protein_coding"; transcript_name "Cdc25b-202"; transcript_source "ensembl"; transcript_biotype "protein_coding"; protein_id "ENSRNOP00000088213"; protein_version "2";
3	ensembl	exon	138865661	138865792	0	+	.	gene_id "ENSRNOG00000021248"; gene_version "7"; transcript_id "ENSRNOT00000122290"; transcript_version "1"; exon_number "8"; gene_name "Cdc25b"; gene_source "ensembl"; gene_biotype "protein_coding"; transcript_name "Cdc25b-205"; transcript_source "ensembl"; transcript_biotype "protein_coding"; exon_id "ENSRNOE00000207465"; exon_version "1"; tag "Ensembl_canonical";
3	ensembl	CDS	138865661	138865792	0	+	0	gene_id "ENSRNOG00000021248"; gene_version "7"; transcript_id "ENSRNOT00000122290"; transcript_version "1"; exon_number "8"; gene_name "Cdc25b"; gene_source "ensembl"; gene_biotype "protein_coding"; transcript_name "Cdc25b-205"; transcript_source "ensembl"; transcript_biotype "protein_coding"; protein_id "ENSRNOP00000106275"; protein_version "1"; tag "Ensembl_canonical";
3	ensembl	exon	138865661	138865792	0	+	.	gene_id "ENSRNOG00000021248"; gene_version "7"; transcript_id "ENSRNOT00000119042"; transcript_version "2"; exon_number "7"; gene_name "Cdc25b"; gene_source "ensembl"; gene_biotype "protein_coding"; transcript_name "Cdc25b-204"; transcript_source "ensembl"; transcript_biotype "protein_coding"; exon_id "ENSRNOE00000207465"; exon_version "1";
3	ensembl	CDS	138865661	138865792	0	+	0	gene_id "ENSRNOG00000021248"; gene_version "7"; transcript_id "ENSRNOT00000119042"; transcript_version "2"; exon_number "7"; gene_name "Cdc25b"; gene_source "ensembl"; gene_biotype "protein_coding"; transcript_name "Cdc25b-204"; transcript_source "ensembl"; transcript_biotype "protein_coding"; protein_id "ENSRNOP00000091343"; protein_version "2";
3	ensembl	exon	138865661	138865792	0	+	.	gene_id "ENSRNOG00000021248"; gene_version "7"; transcript_id "ENSRNOT00000103719"; transcript_version "2"; exon_number "5"; gene_name "Cdc25b"; gene_source "ensembl"; gene_biotype "protein_coding"; transcript_name "Cdc25b-203"; transcript_source "ensembl"; transcript_biotype "protein_coding"; exon_id "ENSRNOE00000207465"; exon_version "1";
3	ensembl	CDS	138865661	138865792	0	+	0	gene_id "ENSRNOG00000021248"; gene_version "7"; transcript_id "ENSRNOT00000103719"; transcript_version "2"; exon_number "5"; gene_name "Cdc25b"; gene_source "ensembl"; gene_biotype "protein_coding"; transcript_name "Cdc25b-203"; transcript_source "ensembl"; transcript_biotype "protein_coding"; protein_id "ENSRNOP00000096779"; protein_version "1";
3	ENSEMBL114_rn	exon	138865661	138865792	0.794327034687227	+	.	gene_id "ENSRNOG00000021248"; transcript_id "ENSRNOG00000021248_tx_3"; exon_id "3_138865661_138865792_+"; exonnum "8"; txlen "2784";
3	ensembl	exon	138866181	138866261	0	+	.	gene_id "ENSRNOG00000021248"; gene_version "7"; transcript_id "ENSRNOT00000051064"; transcript_version "4"; exon_number "9"; gene_name "Cdc25b"; gene_source "ensembl"; gene_biotype "protein_coding"; transcript_name "Cdc25b-201"; transcript_source "ensembl"; transcript_biotype "protein_coding"; exon_id "ENSRNOE00000207466"; exon_version "1";
3	ensembl	CDS	138866181	138866261	0	+	0	gene_id "ENSRNOG00000021248"; gene_version "7"; transcript_id "ENSRNOT00000051064"; transcript_version "4"; exon_number "9"; gene_name "Cdc25b"; gene_source "ensembl"; gene_biotype "protein_coding"; transcript_name "Cdc25b-201"; transcript_source "ensembl"; transcript_biotype "protein_coding"; protein_id "ENSRNOP00000051129"; protein_version "4";
3	ensembl	exon	138866181	138866261	0	+	.	gene_id "ENSRNOG00000021248"; gene_version "7"; transcript_id "ENSRNOT00000101513"; transcript_version "2"; exon_number "7"; gene_name "Cdc25b"; gene_source "ensembl"; gene_biotype "protein_coding"; transcript_name "Cdc25b-202"; transcript_source "ensembl"; transcript_biotype "protein_coding"; exon_id "ENSRNOE00000207466"; exon_version "1";
3	ensembl	CDS	138866181	138866261	0	+	0	gene_id "ENSRNOG00000021248"; gene_version "7"; transcript_id "ENSRNOT00000101513"; transcript_version "2"; exon_number "7"; gene_name "Cdc25b"; gene_source "ensembl"; gene_biotype "protein_coding"; transcript_name "Cdc25b-202"; transcript_source "ensembl"; transcript_biotype "protein_coding"; protein_id "ENSRNOP00000088213"; protein_version "2";
3	ensembl	exon	138866181	138866261	0	+	.	gene_id "ENSRNOG00000021248"; gene_version "7"; transcript_id "ENSRNOT00000122290"; transcript_version "1"; exon_number "9"; gene_name "Cdc25b"; gene_source "ensembl"; gene_biotype "protein_coding"; transcript_name "Cdc25b-205"; transcript_source "ensembl"; transcript_biotype "protein_coding"; exon_id "ENSRNOE00000207466"; exon_version "1"; tag "Ensembl_canonical";
3	ensembl	CDS	138866181	138866261	0	+	0	gene_id "ENSRNOG00000021248"; gene_version "7"; transcript_id "ENSRNOT00000122290"; transcript_version "1"; exon_number "9"; gene_name "Cdc25b"; gene_source "ensembl"; gene_biotype "protein_coding"; transcript_name "Cdc25b-205"; transcript_source "ensembl"; transcript_biotype "protein_coding"; protein_id "ENSRNOP00000106275"; protein_version "1"; tag "Ensembl_canonical";
3	ensembl	exon	138866181	138866261	0	+	.	gene_id "ENSRNOG00000021248"; gene_version "7"; transcript_id "ENSRNOT00000119042"; transcript_version "2"; exon_number "8"; gene_name "Cdc25b"; gene_source "ensembl"; gene_biotype "protein_coding"; transcript_name "Cdc25b-204"; transcript_source "ensembl"; transcript_biotype "protein_coding"; exon_id "ENSRNOE00000207466"; exon_version "1";
3	ensembl	CDS	138866181	138866261	0	+	0	gene_id "ENSRNOG00000021248"; gene_version "7"; transcript_id "ENSRNOT00000119042"; transcript_version "2"; exon_number "8"; gene_name "Cdc25b"; gene_source "ensembl"; gene_biotype "protein_coding"; transcript_name "Cdc25b-204"; transcript_source "ensembl"; transcript_biotype "protein_coding"; protein_id "ENSRNOP00000091343"; protein_version "2";
3	ensembl	exon	138866181	138866261	0	+	.	gene_id "ENSRNOG00000021248"; gene_version "7"; transcript_id "ENSRNOT00000103719"; transcript_version "2"; exon_number "6"; gene_name "Cdc25b"; gene_source "ensembl"; gene_biotype "protein_coding"; transcript_name "Cdc25b-203"; transcript_source "ensembl"; transcript_biotype "protein_coding"; exon_id "ENSRNOE00000207466"; exon_version "1";
3	ensembl	CDS	138866181	138866261	0	+	0	gene_id "ENSRNOG00000021248"; gene_version "7"; transcript_id "ENSRNOT00000103719"; transcript_version "2"; exon_number "6"; gene_name "Cdc25b"; gene_source "ensembl"; gene_biotype "protein_coding"; transcript_name "Cdc25b-203"; transcript_source "ensembl"; transcript_biotype "protein_coding"; protein_id "ENSRNOP00000096779"; protein_version "1";
3	ENSEMBL114_rn	exon	138866181	138866261	0.794327034687227	+	.	gene_id "ENSRNOG00000021248"; transcript_id "ENSRNOG00000021248_tx_3"; exon_id "3_138866181_138866261_+"; exonnum "9"; txlen "2784";
3	ensembl	exon	138866348	138866521	0	+	.	gene_id "ENSRNOG00000021248"; gene_version "7"; transcript_id "ENSRNOT00000051064"; transcript_version "4"; exon_number "10"; gene_name "Cdc25b"; gene_source "ensembl"; gene_biotype "protein_coding"; transcript_name "Cdc25b-201"; transcript_source "ensembl"; transcript_biotype "protein_coding"; exon_id "ENSRNOE00000207467"; exon_version "1";
3	ensembl	CDS	138866348	138866521	0	+	0	gene_id "ENSRNOG00000021248"; gene_version "7"; transcript_id "ENSRNOT00000051064"; transcript_version "4"; exon_number "10"; gene_name "Cdc25b"; gene_source "ensembl"; gene_biotype "protein_coding"; transcript_name "Cdc25b-201"; transcript_source "ensembl"; transcript_biotype "protein_coding"; protein_id "ENSRNOP00000051129"; protein_version "4";
3	ensembl	exon	138866348	138866521	0	+	.	gene_id "ENSRNOG00000021248"; gene_version "7"; transcript_id "ENSRNOT00000101513"; transcript_version "2"; exon_number "8"; gene_name "Cdc25b"; gene_source "ensembl"; gene_biotype "protein_coding"; transcript_name "Cdc25b-202"; transcript_source "ensembl"; transcript_biotype "protein_coding"; exon_id "ENSRNOE00000207467"; exon_version "1";
3	ensembl	CDS	138866348	138866521	0	+	0	gene_id "ENSRNOG00000021248"; gene_version "7"; transcript_id "ENSRNOT00000101513"; transcript_version "2"; exon_number "8"; gene_name "Cdc25b"; gene_source "ensembl"; gene_biotype "protein_coding"; transcript_name "Cdc25b-202"; transcript_source "ensembl"; transcript_biotype "protein_coding"; protein_id "ENSRNOP00000088213"; protein_version "2";
3	ensembl	exon	138866348	138866521	0	+	.	gene_id "ENSRNOG00000021248"; gene_version "7"; transcript_id "ENSRNOT00000122290"; transcript_version "1"; exon_number "10"; gene_name "Cdc25b"; gene_source "ensembl"; gene_biotype "protein_coding"; transcript_name "Cdc25b-205"; transcript_source "ensembl"; transcript_biotype "protein_coding"; exon_id "ENSRNOE00000207467"; exon_version "1"; tag "Ensembl_canonical";
3	ensembl	CDS	138866348	138866521	0	+	0	gene_id "ENSRNOG00000021248"; gene_version "7"; transcript_id "ENSRNOT00000122290"; transcript_version "1"; exon_number "10"; gene_name "Cdc25b"; gene_source "ensembl"; gene_biotype "protein_coding"; transcript_name "Cdc25b-205"; transcript_source "ensembl"; transcript_biotype "protein_coding"; protein_id "ENSRNOP00000106275"; protein_version "1"; tag "Ensembl_canonical";
3	ensembl	exon	138866348	138866521	0	+	.	gene_id "ENSRNOG00000021248"; gene_version "7"; transcript_id "ENSRNOT00000119042"; transcript_version "2"; exon_number "9"; gene_name "Cdc25b"; gene_source "ensembl"; gene_biotype "protein_coding"; transcript_name "Cdc25b-204"; transcript_source "ensembl"; transcript_biotype "protein_coding"; exon_id "ENSRNOE00000207467"; exon_version "1";
3	ensembl	CDS	138866348	138866521	0	+	0	gene_id "ENSRNOG00000021248"; gene_version "7"; transcript_id "ENSRNOT00000119042"; transcript_version "2"; exon_number "9"; gene_name "Cdc25b"; gene_source "ensembl"; gene_biotype "protein_coding"; transcript_name "Cdc25b-204"; transcript_source "ensembl"; transcript_biotype "protein_coding"; protein_id "ENSRNOP00000091343"; protein_version "2";
3	ensembl	exon	138866348	138866521	0	+	.	gene_id "ENSRNOG00000021248"; gene_version "7"; transcript_id "ENSRNOT00000103719"; transcript_version "2"; exon_number "7"; gene_name "Cdc25b"; gene_source "ensembl"; gene_biotype "protein_coding"; transcript_name "Cdc25b-203"; transcript_source "ensembl"; transcript_biotype "protein_coding"; exon_id "ENSRNOE00000207467"; exon_version "1";
3	ensembl	CDS	138866348	138866521	0	+	0	gene_id "ENSRNOG00000021248"; gene_version "7"; transcript_id "ENSRNOT00000103719"; transcript_version "2"; exon_number "7"; gene_name "Cdc25b"; gene_source "ensembl"; gene_biotype "protein_coding"; transcript_name "Cdc25b-203"; transcript_source "ensembl"; transcript_biotype "protein_coding"; protein_id "ENSRNOP00000096779"; protein_version "1";
3	ENSEMBL114_rn	exon	138866348	138866521	0.794327034687227	+	.	gene_id "ENSRNOG00000021248"; transcript_id "ENSRNOG00000021248_tx_3"; exon_id "3_138866348_138866521_+"; exonnum "10"; txlen "2784";
3	ensembl	exon	138866728	138866820	0	+	.	gene_id "ENSRNOG00000021248"; gene_version "7"; transcript_id "ENSRNOT00000051064"; transcript_version "4"; exon_number "11"; gene_name "Cdc25b"; gene_source "ensembl"; gene_biotype "protein_coding"; transcript_name "Cdc25b-201"; transcript_source "ensembl"; transcript_biotype "protein_coding"; exon_id "ENSRNOE00000207468"; exon_version "1";
3	ensembl	CDS	138866728	138866820	0	+	0	gene_id "ENSRNOG00000021248"; gene_version "7"; transcript_id "ENSRNOT00000051064"; transcript_version "4"; exon_number "11"; gene_name "Cdc25b"; gene_source "ensembl"; gene_biotype "protein_coding"; transcript_name "Cdc25b-201"; transcript_source "ensembl"; transcript_biotype "protein_coding"; protein_id "ENSRNOP00000051129"; protein_version "4";
3	ensembl	exon	138866728	138866820	0	+	.	gene_id "ENSRNOG00000021248"; gene_version "7"; transcript_id "ENSRNOT00000101513"; transcript_version "2"; exon_number "9"; gene_name "Cdc25b"; gene_source "ensembl"; gene_biotype "protein_coding"; transcript_name "Cdc25b-202"; transcript_source "ensembl"; transcript_biotype "protein_coding"; exon_id "ENSRNOE00000207468"; exon_version "1";
3	ensembl	CDS	138866728	138866820	0	+	0	gene_id "ENSRNOG00000021248"; gene_version "7"; transcript_id "ENSRNOT00000101513"; transcript_version "2"; exon_number "9"; gene_name "Cdc25b"; gene_source "ensembl"; gene_biotype "protein_coding"; transcript_name "Cdc25b-202"; transcript_source "ensembl"; transcript_biotype "protein_coding"; protein_id "ENSRNOP00000088213"; protein_version "2";
3	ensembl	exon	138866728	138866820	0	+	.	gene_id "ENSRNOG00000021248"; gene_version "7"; transcript_id "ENSRNOT00000122290"; transcript_version "1"; exon_number "11"; gene_name "Cdc25b"; gene_source "ensembl"; gene_biotype "protein_coding"; transcript_name "Cdc25b-205"; transcript_source "ensembl"; transcript_biotype "protein_coding"; exon_id "ENSRNOE00000207468"; exon_version "1"; tag "Ensembl_canonical";
3	ensembl	CDS	138866728	138866820	0	+	0	gene_id "ENSRNOG00000021248"; gene_version "7"; transcript_id "ENSRNOT00000122290"; transcript_version "1"; exon_number "11"; gene_name "Cdc25b"; gene_source "ensembl"; gene_biotype "protein_coding"; transcript_name "Cdc25b-205"; transcript_source "ensembl"; transcript_biotype "protein_coding"; protein_id "ENSRNOP00000106275"; protein_version "1"; tag "Ensembl_canonical";
3	ensembl	exon	138866728	138866820	0	+	.	gene_id "ENSRNOG00000021248"; gene_version "7"; transcript_id "ENSRNOT00000119042"; transcript_version "2"; exon_number "10"; gene_name "Cdc25b"; gene_source "ensembl"; gene_biotype "protein_coding"; transcript_name "Cdc25b-204"; transcript_source "ensembl"; transcript_biotype "protein_coding"; exon_id "ENSRNOE00000207468"; exon_version "1";
3	ensembl	CDS	138866728	138866820	0	+	0	gene_id "ENSRNOG00000021248"; gene_version "7"; transcript_id "ENSRNOT00000119042"; transcript_version "2"; exon_number "10"; gene_name "Cdc25b"; gene_source "ensembl"; gene_biotype "protein_coding"; transcript_name "Cdc25b-204"; transcript_source "ensembl"; transcript_biotype "protein_coding"; protein_id "ENSRNOP00000091343"; protein_version "2";
3	ensembl	exon	138866728	138866820	0	+	.	gene_id "ENSRNOG00000021248"; gene_version "7"; transcript_id "ENSRNOT00000103719"; transcript_version "2"; exon_number "8"; gene_name "Cdc25b"; gene_source "ensembl"; gene_biotype "protein_coding"; transcript_name "Cdc25b-203"; transcript_source "ensembl"; transcript_biotype "protein_coding"; exon_id "ENSRNOE00000207468"; exon_version "1";
3	ensembl	CDS	138866728	138866820	0	+	0	gene_id "ENSRNOG00000021248"; gene_version "7"; transcript_id "ENSRNOT00000103719"; transcript_version "2"; exon_number "8"; gene_name "Cdc25b"; gene_source "ensembl"; gene_biotype "protein_coding"; transcript_name "Cdc25b-203"; transcript_source "ensembl"; transcript_biotype "protein_coding"; protein_id "ENSRNOP00000096779"; protein_version "1";
3	ENSEMBL114_rn	exon	138866728	138866820	0.794327034687227	+	.	gene_id "ENSRNOG00000021248"; transcript_id "ENSRNOG00000021248_tx_3"; exon_id "3_138866728_138866820_+"; exonnum "11"; txlen "2784";
3	ensembl	exon	138867252	138867314	0	+	.	gene_id "ENSRNOG00000021248"; gene_version "7"; transcript_id "ENSRNOT00000051064"; transcript_version "4"; exon_number "12"; gene_name "Cdc25b"; gene_source "ensembl"; gene_biotype "protein_coding"; transcript_name "Cdc25b-201"; transcript_source "ensembl"; transcript_biotype "protein_coding"; exon_id "ENSRNOE00000207469"; exon_version "1";
3	ensembl	CDS	138867252	138867314	0	+	0	gene_id "ENSRNOG00000021248"; gene_version "7"; transcript_id "ENSRNOT00000051064"; transcript_version "4"; exon_number "12"; gene_name "Cdc25b"; gene_source "ensembl"; gene_biotype "protein_coding"; transcript_name "Cdc25b-201"; transcript_source "ensembl"; transcript_biotype "protein_coding"; protein_id "ENSRNOP00000051129"; protein_version "4";
3	ensembl	exon	138867252	138867314	0	+	.	gene_id "ENSRNOG00000021248"; gene_version "7"; transcript_id "ENSRNOT00000101513"; transcript_version "2"; exon_number "10"; gene_name "Cdc25b"; gene_source "ensembl"; gene_biotype "protein_coding"; transcript_name "Cdc25b-202"; transcript_source "ensembl"; transcript_biotype "protein_coding"; exon_id "ENSRNOE00000207469"; exon_version "1";
3	ensembl	CDS	138867252	138867314	0	+	0	gene_id "ENSRNOG00000021248"; gene_version "7"; transcript_id "ENSRNOT00000101513"; transcript_version "2"; exon_number "10"; gene_name "Cdc25b"; gene_source "ensembl"; gene_biotype "protein_coding"; transcript_name "Cdc25b-202"; transcript_source "ensembl"; transcript_biotype "protein_coding"; protein_id "ENSRNOP00000088213"; protein_version "2";
3	ensembl	exon	138867252	138867314	0	+	.	gene_id "ENSRNOG00000021248"; gene_version "7"; transcript_id "ENSRNOT00000122290"; transcript_version "1"; exon_number "12"; gene_name "Cdc25b"; gene_source "ensembl"; gene_biotype "protein_coding"; transcript_name "Cdc25b-205"; transcript_source "ensembl"; transcript_biotype "protein_coding"; exon_id "ENSRNOE00000207469"; exon_version "1"; tag "Ensembl_canonical";
3	ensembl	CDS	138867252	138867314	0	+	0	gene_id "ENSRNOG00000021248"; gene_version "7"; transcript_id "ENSRNOT00000122290"; transcript_version "1"; exon_number "12"; gene_name "Cdc25b"; gene_source "ensembl"; gene_biotype "protein_coding"; transcript_name "Cdc25b-205"; transcript_source "ensembl"; transcript_biotype "protein_coding"; protein_id "ENSRNOP00000106275"; protein_version "1"; tag "Ensembl_canonical";
3	ensembl	exon	138867252	138867314	0	+	.	gene_id "ENSRNOG00000021248"; gene_version "7"; transcript_id "ENSRNOT00000119042"; transcript_version "2"; exon_number "11"; gene_name "Cdc25b"; gene_source "ensembl"; gene_biotype "protein_coding"; transcript_name "Cdc25b-204"; transcript_source "ensembl"; transcript_biotype "protein_coding"; exon_id "ENSRNOE00000207469"; exon_version "1";
3	ensembl	CDS	138867252	138867314	0	+	0	gene_id "ENSRNOG00000021248"; gene_version "7"; transcript_id "ENSRNOT00000119042"; transcript_version "2"; exon_number "11"; gene_name "Cdc25b"; gene_source "ensembl"; gene_biotype "protein_coding"; transcript_name "Cdc25b-204"; transcript_source "ensembl"; transcript_biotype "protein_coding"; protein_id "ENSRNOP00000091343"; protein_version "2";
3	ensembl	exon	138867252	138867314	0	+	.	gene_id "ENSRNOG00000021248"; gene_version "7"; transcript_id "ENSRNOT00000103719"; transcript_version "2"; exon_number "9"; gene_name "Cdc25b"; gene_source "ensembl"; gene_biotype "protein_coding"; transcript_name "Cdc25b-203"; transcript_source "ensembl"; transcript_biotype "protein_coding"; exon_id "ENSRNOE00000207469"; exon_version "1";
3	ensembl	CDS	138867252	138867314	0	+	0	gene_id "ENSRNOG00000021248"; gene_version "7"; transcript_id "ENSRNOT00000103719"; transcript_version "2"; exon_number "9"; gene_name "Cdc25b"; gene_source "ensembl"; gene_biotype "protein_coding"; transcript_name "Cdc25b-203"; transcript_source "ensembl"; transcript_biotype "protein_coding"; protein_id "ENSRNOP00000096779"; protein_version "1";
3	ENSEMBL114_rn	exon	138867252	138867314	0.794327034687227	+	.	gene_id "ENSRNOG00000021248"; transcript_id "ENSRNOG00000021248_tx_3"; exon_id "3_138867252_138867314_+"; exonnum "12"; txlen "2784";
3	ensembl	exon	138867476	138867574	0	+	.	gene_id "ENSRNOG00000021248"; gene_version "7"; transcript_id "ENSRNOT00000101513"; transcript_version "2"; exon_number "11"; gene_name "Cdc25b"; gene_source "ensembl"; gene_biotype "protein_coding"; transcript_name "Cdc25b-202"; transcript_source "ensembl"; transcript_biotype "protein_coding"; exon_id "ENSRNOE00000212560"; exon_version "1";
3	ensembl	CDS	138867476	138867574	0	+	0	gene_id "ENSRNOG00000021248"; gene_version "7"; transcript_id "ENSRNOT00000101513"; transcript_version "2"; exon_number "11"; gene_name "Cdc25b"; gene_source "ensembl"; gene_biotype "protein_coding"; transcript_name "Cdc25b-202"; transcript_source "ensembl"; transcript_biotype "protein_coding"; protein_id "ENSRNOP00000088213"; protein_version "2";
3	ensembl	exon	138867476	138867574	0	+	.	gene_id "ENSRNOG00000021248"; gene_version "7"; transcript_id "ENSRNOT00000122290"; transcript_version "1"; exon_number "13"; gene_name "Cdc25b"; gene_source "ensembl"; gene_biotype "protein_coding"; transcript_name "Cdc25b-205"; transcript_source "ensembl"; transcript_biotype "protein_coding"; exon_id "ENSRNOE00000212560"; exon_version "1"; tag "Ensembl_canonical";
3	ensembl	CDS	138867476	138867574	0	+	0	gene_id "ENSRNOG00000021248"; gene_version "7"; transcript_id "ENSRNOT00000122290"; transcript_version "1"; exon_number "13"; gene_name "Cdc25b"; gene_source "ensembl"; gene_biotype "protein_coding"; transcript_name "Cdc25b-205"; transcript_source "ensembl"; transcript_biotype "protein_coding"; protein_id "ENSRNOP00000106275"; protein_version "1"; tag "Ensembl_canonical";
3	ensembl	exon	138867476	138867574	0	+	.	gene_id "ENSRNOG00000021248"; gene_version "7"; transcript_id "ENSRNOT00000119042"; transcript_version "2"; exon_number "12"; gene_name "Cdc25b"; gene_source "ensembl"; gene_biotype "protein_coding"; transcript_name "Cdc25b-204"; transcript_source "ensembl"; transcript_biotype "protein_coding"; exon_id "ENSRNOE00000212560"; exon_version "1";
3	ensembl	CDS	138867476	138867574	0	+	0	gene_id "ENSRNOG00000021248"; gene_version "7"; transcript_id "ENSRNOT00000119042"; transcript_version "2"; exon_number "12"; gene_name "Cdc25b"; gene_source "ensembl"; gene_biotype "protein_coding"; transcript_name "Cdc25b-204"; transcript_source "ensembl"; transcript_biotype "protein_coding"; protein_id "ENSRNOP00000091343"; protein_version "2";
3	ensembl	exon	138867476	138867574	0	+	.	gene_id "ENSRNOG00000021248"; gene_version "7"; transcript_id "ENSRNOT00000103719"; transcript_version "2"; exon_number "10"; gene_name "Cdc25b"; gene_source "ensembl"; gene_biotype "protein_coding"; transcript_name "Cdc25b-203"; transcript_source "ensembl"; transcript_biotype "protein_coding"; exon_id "ENSRNOE00000212560"; exon_version "1";
3	ensembl	CDS	138867476	138867574	0	+	0	gene_id "ENSRNOG00000021248"; gene_version "7"; transcript_id "ENSRNOT00000103719"; transcript_version "2"; exon_number "10"; gene_name "Cdc25b"; gene_source "ensembl"; gene_biotype "protein_coding"; transcript_name "Cdc25b-203"; transcript_source "ensembl"; transcript_biotype "protein_coding"; protein_id "ENSRNOP00000096779"; protein_version "1";
3	ENSEMBL114_rn	exon	138867476	138867574	0.794327034687227	+	.	gene_id "ENSRNOG00000021248"; transcript_id "ENSRNOG00000021248_tx_3"; exon_id "3_138867476_138867574_+"; exonnum "13"; txlen "2784";
3	ensembl	exon	138867761	138867894	0	+	.	gene_id "ENSRNOG00000021248"; gene_version "7"; transcript_id "ENSRNOT00000051064"; transcript_version "4"; exon_number "13"; gene_name "Cdc25b"; gene_source "ensembl"; gene_biotype "protein_coding"; transcript_name "Cdc25b-201"; transcript_source "ensembl"; transcript_biotype "protein_coding"; exon_id "ENSRNOE00000207471"; exon_version "1";
3	ensembl	CDS	138867761	138867894	0	+	0	gene_id "ENSRNOG00000021248"; gene_version "7"; transcript_id "ENSRNOT00000051064"; transcript_version "4"; exon_number "13"; gene_name "Cdc25b"; gene_source "ensembl"; gene_biotype "protein_coding"; transcript_name "Cdc25b-201"; transcript_source "ensembl"; transcript_biotype "protein_coding"; protein_id "ENSRNOP00000051129"; protein_version "4";
3	ensembl	exon	138867761	138867894	0	+	.	gene_id "ENSRNOG00000021248"; gene_version "7"; transcript_id "ENSRNOT00000101513"; transcript_version "2"; exon_number "12"; gene_name "Cdc25b"; gene_source "ensembl"; gene_biotype "protein_coding"; transcript_name "Cdc25b-202"; transcript_source "ensembl"; transcript_biotype "protein_coding"; exon_id "ENSRNOE00000207471"; exon_version "1";
3	ensembl	CDS	138867761	138867894	0	+	0	gene_id "ENSRNOG00000021248"; gene_version "7"; transcript_id "ENSRNOT00000101513"; transcript_version "2"; exon_number "12"; gene_name "Cdc25b"; gene_source "ensembl"; gene_biotype "protein_coding"; transcript_name "Cdc25b-202"; transcript_source "ensembl"; transcript_biotype "protein_coding"; protein_id "ENSRNOP00000088213"; protein_version "2";
3	ensembl	exon	138867761	138867894	0	+	.	gene_id "ENSRNOG00000021248"; gene_version "7"; transcript_id "ENSRNOT00000122290"; transcript_version "1"; exon_number "14"; gene_name "Cdc25b"; gene_source "ensembl"; gene_biotype "protein_coding"; transcript_name "Cdc25b-205"; transcript_source "ensembl"; transcript_biotype "protein_coding"; exon_id "ENSRNOE00000207471"; exon_version "1"; tag "Ensembl_canonical";
3	ensembl	CDS	138867761	138867894	0	+	0	gene_id "ENSRNOG00000021248"; gene_version "7"; transcript_id "ENSRNOT00000122290"; transcript_version "1"; exon_number "14"; gene_name "Cdc25b"; gene_source "ensembl"; gene_biotype "protein_coding"; transcript_name "Cdc25b-205"; transcript_source "ensembl"; transcript_biotype "protein_coding"; protein_id "ENSRNOP00000106275"; protein_version "1"; tag "Ensembl_canonical";
3	ensembl	exon	138867761	138867894	0	+	.	gene_id "ENSRNOG00000021248"; gene_version "7"; transcript_id "ENSRNOT00000119042"; transcript_version "2"; exon_number "13"; gene_name "Cdc25b"; gene_source "ensembl"; gene_biotype "protein_coding"; transcript_name "Cdc25b-204"; transcript_source "ensembl"; transcript_biotype "protein_coding"; exon_id "ENSRNOE00000207471"; exon_version "1";
3	ensembl	CDS	138867761	138867894	0	+	0	gene_id "ENSRNOG00000021248"; gene_version "7"; transcript_id "ENSRNOT00000119042"; transcript_version "2"; exon_number "13"; gene_name "Cdc25b"; gene_source "ensembl"; gene_biotype "protein_coding"; transcript_name "Cdc25b-204"; transcript_source "ensembl"; transcript_biotype "protein_coding"; protein_id "ENSRNOP00000091343"; protein_version "2";
3	ensembl	exon	138867761	138867894	0	+	.	gene_id "ENSRNOG00000021248"; gene_version "7"; transcript_id "ENSRNOT00000103719"; transcript_version "2"; exon_number "11"; gene_name "Cdc25b"; gene_source "ensembl"; gene_biotype "protein_coding"; transcript_name "Cdc25b-203"; transcript_source "ensembl"; transcript_biotype "protein_coding"; exon_id "ENSRNOE00000207471"; exon_version "1";
3	ensembl	CDS	138867761	138867894	0	+	0	gene_id "ENSRNOG00000021248"; gene_version "7"; transcript_id "ENSRNOT00000103719"; transcript_version "2"; exon_number "11"; gene_name "Cdc25b"; gene_source "ensembl"; gene_biotype "protein_coding"; transcript_name "Cdc25b-203"; transcript_source "ensembl"; transcript_biotype "protein_coding"; protein_id "ENSRNOP00000096779"; protein_version "1";
3	ENSEMBL114_rn	exon	138867761	138867894	0.794327034687227	+	.	gene_id "ENSRNOG00000021248"; transcript_id "ENSRNOG00000021248_tx_3"; exon_id "3_138867761_138867894_+"; exonnum "14"; txlen "2784";
3	ensembl	exon	138868687	138868798	0	+	.	gene_id "ENSRNOG00000021248"; gene_version "7"; transcript_id "ENSRNOT00000051064"; transcript_version "4"; exon_number "14"; gene_name "Cdc25b"; gene_source "ensembl"; gene_biotype "protein_coding"; transcript_name "Cdc25b-201"; transcript_source "ensembl"; transcript_biotype "protein_coding"; exon_id "ENSRNOE00000207472"; exon_version "1";
3	ensembl	CDS	138868687	138868798	0	+	1	gene_id "ENSRNOG00000021248"; gene_version "7"; transcript_id "ENSRNOT00000051064"; transcript_version "4"; exon_number "14"; gene_name "Cdc25b"; gene_source "ensembl"; gene_biotype "protein_coding"; transcript_name "Cdc25b-201"; transcript_source "ensembl"; transcript_biotype "protein_coding"; protein_id "ENSRNOP00000051129"; protein_version "4";
3	ensembl	exon	138868687	138868798	0	+	.	gene_id "ENSRNOG00000021248"; gene_version "7"; transcript_id "ENSRNOT00000101513"; transcript_version "2"; exon_number "13"; gene_name "Cdc25b"; gene_source "ensembl"; gene_biotype "protein_coding"; transcript_name "Cdc25b-202"; transcript_source "ensembl"; transcript_biotype "protein_coding"; exon_id "ENSRNOE00000207472"; exon_version "1";
3	ensembl	CDS	138868687	138868798	0	+	1	gene_id "ENSRNOG00000021248"; gene_version "7"; transcript_id "ENSRNOT00000101513"; transcript_version "2"; exon_number "13"; gene_name "Cdc25b"; gene_source "ensembl"; gene_biotype "protein_coding"; transcript_name "Cdc25b-202"; transcript_source "ensembl"; transcript_biotype "protein_coding"; protein_id "ENSRNOP00000088213"; protein_version "2";
3	ensembl	exon	138868687	138868798	0	+	.	gene_id "ENSRNOG00000021248"; gene_version "7"; transcript_id "ENSRNOT00000122290"; transcript_version "1"; exon_number "15"; gene_name "Cdc25b"; gene_source "ensembl"; gene_biotype "protein_coding"; transcript_name "Cdc25b-205"; transcript_source "ensembl"; transcript_biotype "protein_coding"; exon_id "ENSRNOE00000207472"; exon_version "1"; tag "Ensembl_canonical";
3	ensembl	CDS	138868687	138868798	0	+	1	gene_id "ENSRNOG00000021248"; gene_version "7"; transcript_id "ENSRNOT00000122290"; transcript_version "1"; exon_number "15"; gene_name "Cdc25b"; gene_source "ensembl"; gene_biotype "protein_coding"; transcript_name "Cdc25b-205"; transcript_source "ensembl"; transcript_biotype "protein_coding"; protein_id "ENSRNOP00000106275"; protein_version "1"; tag "Ensembl_canonical";
3	ensembl	exon	138868687	138868798	0	+	.	gene_id "ENSRNOG00000021248"; gene_version "7"; transcript_id "ENSRNOT00000119042"; transcript_version "2"; exon_number "14"; gene_name "Cdc25b"; gene_source "ensembl"; gene_biotype "protein_coding"; transcript_name "Cdc25b-204"; transcript_source "ensembl"; transcript_biotype "protein_coding"; exon_id "ENSRNOE00000207472"; exon_version "1";
3	ensembl	CDS	138868687	138868798	0	+	1	gene_id "ENSRNOG00000021248"; gene_version "7"; transcript_id "ENSRNOT00000119042"; transcript_version "2"; exon_number "14"; gene_name "Cdc25b"; gene_source "ensembl"; gene_biotype "protein_coding"; transcript_name "Cdc25b-204"; transcript_source "ensembl"; transcript_biotype "protein_coding"; protein_id "ENSRNOP00000091343"; protein_version "2";
3	ensembl	exon	138868687	138868798	0	+	.	gene_id "ENSRNOG00000021248"; gene_version "7"; transcript_id "ENSRNOT00000103719"; transcript_version "2"; exon_number "12"; gene_name "Cdc25b"; gene_source "ensembl"; gene_biotype "protein_coding"; transcript_name "Cdc25b-203"; transcript_source "ensembl"; transcript_biotype "protein_coding"; exon_id "ENSRNOE00000207472"; exon_version "1";
3	ensembl	CDS	138868687	138868798	0	+	1	gene_id "ENSRNOG00000021248"; gene_version "7"; transcript_id "ENSRNOT00000103719"; transcript_version "2"; exon_number "12"; gene_name "Cdc25b"; gene_source "ensembl"; gene_biotype "protein_coding"; transcript_name "Cdc25b-203"; transcript_source "ensembl"; transcript_biotype "protein_coding"; protein_id "ENSRNOP00000096779"; protein_version "1";
3	ENSEMBL114_rn	exon	138868687	138868798	0.794327034687227	+	.	gene_id "ENSRNOG00000021248"; transcript_id "ENSRNOG00000021248_tx_3"; exon_id "3_138868687_138868798_+"; exonnum "15"; txlen "2784";
3	ensembl	CDS	138868953	138869090	0	+	0	gene_id "ENSRNOG00000021248"; gene_version "7"; transcript_id "ENSRNOT00000051064"; transcript_version "4"; exon_number "15"; gene_name "Cdc25b"; gene_source "ensembl"; gene_biotype "protein_coding"; transcript_name "Cdc25b-201"; transcript_source "ensembl"; transcript_biotype "protein_coding"; protein_id "ENSRNOP00000051129"; protein_version "4";
3	ensembl	CDS	138868953	138869090	0	+	0	gene_id "ENSRNOG00000021248"; gene_version "7"; transcript_id "ENSRNOT00000101513"; transcript_version "2"; exon_number "14"; gene_name "Cdc25b"; gene_source "ensembl"; gene_biotype "protein_coding"; transcript_name "Cdc25b-202"; transcript_source "ensembl"; transcript_biotype "protein_coding"; protein_id "ENSRNOP00000088213"; protein_version "2";
3	ensembl	CDS	138868953	138869090	0	+	0	gene_id "ENSRNOG00000021248"; gene_version "7"; transcript_id "ENSRNOT00000122290"; transcript_version "1"; exon_number "16"; gene_name "Cdc25b"; gene_source "ensembl"; gene_biotype "protein_coding"; transcript_name "Cdc25b-205"; transcript_source "ensembl"; transcript_biotype "protein_coding"; protein_id "ENSRNOP00000106275"; protein_version "1"; tag "Ensembl_canonical";
3	ensembl	CDS	138868953	138869090	0	+	0	gene_id "ENSRNOG00000021248"; gene_version "7"; transcript_id "ENSRNOT00000119042"; transcript_version "2"; exon_number "15"; gene_name "Cdc25b"; gene_source "ensembl"; gene_biotype "protein_coding"; transcript_name "Cdc25b-204"; transcript_source "ensembl"; transcript_biotype "protein_coding"; protein_id "ENSRNOP00000091343"; protein_version "2";
3	ensembl	CDS	138868953	138869090	0	+	0	gene_id "ENSRNOG00000021248"; gene_version "7"; transcript_id "ENSRNOT00000103719"; transcript_version "2"; exon_number "13"; gene_name "Cdc25b"; gene_source "ensembl"; gene_biotype "protein_coding"; transcript_name "Cdc25b-203"; transcript_source "ensembl"; transcript_biotype "protein_coding"; protein_id "ENSRNOP00000096779"; protein_version "1";
3	ensembl	exon	138868953	138870284	0	+	.	gene_id "ENSRNOG00000021248"; gene_version "7"; transcript_id "ENSRNOT00000051064"; transcript_version "4"; exon_number "15"; gene_name "Cdc25b"; gene_source "ensembl"; gene_biotype "protein_coding"; transcript_name "Cdc25b-201"; transcript_source "ensembl"; transcript_biotype "protein_coding"; exon_id "ENSRNOE00000601924"; exon_version "2";
3	ensembl	exon	138868953	138870285	0	+	.	gene_id "ENSRNOG00000021248"; gene_version "7"; transcript_id "ENSRNOT00000101513"; transcript_version "2"; exon_number "14"; gene_name "Cdc25b"; gene_source "ensembl"; gene_biotype "protein_coding"; transcript_name "Cdc25b-202"; transcript_source "ensembl"; transcript_biotype "protein_coding"; exon_id "ENSRNOE00000278680"; exon_version "2";
3	ENSEMBL114_rn	exon	138868953	138870285	0.794327034687227	+	.	gene_id "ENSRNOG00000021248"; transcript_id "ENSRNOG00000021248_tx_3"; exon_id "3_138868953_138870285_+"; exonnum "16"; txlen "2784";
3	ensembl	exon	138868953	138870492	0	+	.	gene_id "ENSRNOG00000021248"; gene_version "7"; transcript_id "ENSRNOT00000122290"; transcript_version "1"; exon_number "16"; gene_name "Cdc25b"; gene_source "ensembl"; gene_biotype "protein_coding"; transcript_name "Cdc25b-205"; transcript_source "ensembl"; transcript_biotype "protein_coding"; exon_id "ENSRNOE00000761580"; exon_version "1"; tag "Ensembl_canonical";
3	ensembl	exon	138868953	138870492	0	+	.	gene_id "ENSRNOG00000021248"; gene_version "7"; transcript_id "ENSRNOT00000119042"; transcript_version "2"; exon_number "15"; gene_name "Cdc25b"; gene_source "ensembl"; gene_biotype "protein_coding"; transcript_name "Cdc25b-204"; transcript_source "ensembl"; transcript_biotype "protein_coding"; exon_id "ENSRNOE00000761580"; exon_version "1";
3	ensembl	exon	138868953	138870492	0	+	.	gene_id "ENSRNOG00000021248"; gene_version "7"; transcript_id "ENSRNOT00000103719"; transcript_version "2"; exon_number "13"; gene_name "Cdc25b"; gene_source "ensembl"; gene_biotype "protein_coding"; transcript_name "Cdc25b-203"; transcript_source "ensembl"; transcript_biotype "protein_coding"; exon_id "ENSRNOE00000761580"; exon_version "1";
3	ensembl	stop_codon	138869091	138869093	0	+	0	gene_id "ENSRNOG00000021248"; gene_version "7"; transcript_id "ENSRNOT00000051064"; transcript_version "4"; exon_number "15"; gene_name "Cdc25b"; gene_source "ensembl"; gene_biotype "protein_coding"; transcript_name "Cdc25b-201"; transcript_source "ensembl"; transcript_biotype "protein_coding";
3	ensembl	stop_codon	138869091	138869093	0	+	0	gene_id "ENSRNOG00000021248"; gene_version "7"; transcript_id "ENSRNOT00000101513"; transcript_version "2"; exon_number "14"; gene_name "Cdc25b"; gene_source "ensembl"; gene_biotype "protein_coding"; transcript_name "Cdc25b-202"; transcript_source "ensembl"; transcript_biotype "protein_coding";
3	ensembl	stop_codon	138869091	138869093	0	+	0	gene_id "ENSRNOG00000021248"; gene_version "7"; transcript_id "ENSRNOT00000122290"; transcript_version "1"; exon_number "16"; gene_name "Cdc25b"; gene_source "ensembl"; gene_biotype "protein_coding"; transcript_name "Cdc25b-205"; transcript_source "ensembl"; transcript_biotype "protein_coding"; tag "Ensembl_canonical";
3	ensembl	stop_codon	138869091	138869093	0	+	0	gene_id "ENSRNOG00000021248"; gene_version "7"; transcript_id "ENSRNOT00000119042"; transcript_version "2"; exon_number "15"; gene_name "Cdc25b"; gene_source "ensembl"; gene_biotype "protein_coding"; transcript_name "Cdc25b-204"; transcript_source "ensembl"; transcript_biotype "protein_coding";
3	ensembl	stop_codon	138869091	138869093	0	+	0	gene_id "ENSRNOG00000021248"; gene_version "7"; transcript_id "ENSRNOT00000103719"; transcript_version "2"; exon_number "13"; gene_name "Cdc25b"; gene_source "ensembl"; gene_biotype "protein_coding"; transcript_name "Cdc25b-203"; transcript_source "ensembl"; transcript_biotype "protein_coding";
3	ensembl	three_prime_utr	138869094	138870284	0	+	.	gene_id "ENSRNOG00000021248"; gene_version "7"; transcript_id "ENSRNOT00000051064"; transcript_version "4"; gene_name "Cdc25b"; gene_source "ensembl"; gene_biotype "protein_coding"; transcript_name "Cdc25b-201"; transcript_source "ensembl"; transcript_biotype "protein_coding";
3	ensembl	three_prime_utr	138869094	138870285	0	+	.	gene_id "ENSRNOG00000021248"; gene_version "7"; transcript_id "ENSRNOT00000101513"; transcript_version "2"; gene_name "Cdc25b"; gene_source "ensembl"; gene_biotype "protein_coding"; transcript_name "Cdc25b-202"; transcript_source "ensembl"; transcript_biotype "protein_coding";
3	ensembl	three_prime_utr	138869094	138870492	0	+	.	gene_id "ENSRNOG00000021248"; gene_version "7"; transcript_id "ENSRNOT00000122290"; transcript_version "1"; gene_name "Cdc25b"; gene_source "ensembl"; gene_biotype "protein_coding"; transcript_name "Cdc25b-205"; transcript_source "ensembl"; transcript_biotype "protein_coding"; tag "Ensembl_canonical";
3	ensembl	three_prime_utr	138869094	138870492	0	+	.	gene_id "ENSRNOG00000021248"; gene_version "7"; transcript_id "ENSRNOT00000119042"; transcript_version "2"; gene_name "Cdc25b"; gene_source "ensembl"; gene_biotype "protein_coding"; transcript_name "Cdc25b-204"; transcript_source "ensembl"; transcript_biotype "protein_coding";
3	ensembl	three_prime_utr	138869094	138870492	0	+	.	gene_id "ENSRNOG00000021248"; gene_version "7"; transcript_id "ENSRNOT00000103719"; transcript_version "2"; gene_name "Cdc25b"; gene_source "ensembl"; gene_biotype "protein_coding"; transcript_name "Cdc25b-203"; transcript_source "ensembl"; transcript_biotype "protein_coding";
3	ensembl	exon	138882634	138882940	0	+	.	gene_id "ENSRNOG00000021249"; gene_version "8"; transcript_id "ENSRNOT00000034201"; transcript_version "5"; exon_number "1"; gene_name "Ap5s1"; gene_source "ensembl"; gene_biotype "protein_coding"; transcript_name "Ap5s1-201"; transcript_source "ensembl"; transcript_biotype "protein_coding"; exon_id "ENSRNOE00000376102"; exon_version "3";
3	ensembl	five_prime_utr	138882634	138882940	0	+	.	gene_id "ENSRNOG00000021249"; gene_version "8"; transcript_id "ENSRNOT00000034201"; transcript_version "5"; gene_name "Ap5s1"; gene_source "ensembl"; gene_biotype "protein_coding"; transcript_name "Ap5s1-201"; transcript_source "ensembl"; transcript_biotype "protein_coding";
3	ensembl	transcript	138882634	138885655	0	+	.	gene_id "ENSRNOG00000021249"; gene_version "8"; transcript_id "ENSRNOT00000034201"; transcript_version "5"; gene_name "Ap5s1"; gene_source "ensembl"; gene_biotype "protein_coding"; transcript_name "Ap5s1-201"; transcript_source "ensembl"; transcript_biotype "protein_coding";
3	ensembl	gene	138882634	138888899	0	+	.	gene_id "ENSRNOG00000021249"; gene_version "8"; gene_name "Ap5s1"; gene_source "ensembl"; gene_biotype "protein_coding";
3	ensembl	five_prime_utr	138882649	138882692	0	+	.	gene_id "ENSRNOG00000021249"; gene_version "8"; transcript_id "ENSRNOT00000084671"; transcript_version "3"; gene_name "Ap5s1"; gene_source "ensembl"; gene_biotype "protein_coding"; transcript_name "Ap5s1-202"; transcript_source "ensembl"; transcript_biotype "protein_coding"; tag "Ensembl_canonical";
3	ensembl	exon	138882649	138882940	0	+	.	gene_id "ENSRNOG00000021249"; gene_version "8"; transcript_id "ENSRNOT00000084671"; transcript_version "3"; exon_number "1"; gene_name "Ap5s1"; gene_source "ensembl"; gene_biotype "protein_coding"; transcript_name "Ap5s1-202"; transcript_source "ensembl"; transcript_biotype "protein_coding"; exon_id "ENSRNOE00000616860"; exon_version "2"; tag "Ensembl_canonical";
3	ensembl	transcript	138882649	138885937	0	+	.	gene_id "ENSRNOG00000021249"; gene_version "8"; transcript_id "ENSRNOT00000084671"; transcript_version "3"; gene_name "Ap5s1"; gene_source "ensembl"; gene_biotype "protein_coding"; transcript_name "Ap5s1-202"; transcript_source "ensembl"; transcript_biotype "protein_coding"; tag "Ensembl_canonical";
3	ensembl	exon	138882681	138882940	0	+	.	gene_id "ENSRNOG00000021249"; gene_version "8"; transcript_id "ENSRNOT00000164731"; transcript_version "1"; exon_number "1"; gene_name "Ap5s1"; gene_source "ensembl"; gene_biotype "protein_coding"; transcript_name "Ap5s1-203"; transcript_source "ensembl"; transcript_biotype "protein_coding"; exon_id "ENSRNOE00000598659"; exon_version "2";
3	ensembl	five_prime_utr	138882681	138882940	0	+	.	gene_id "ENSRNOG00000021249"; gene_version "8"; transcript_id "ENSRNOT00000164731"; transcript_version "1"; gene_name "Ap5s1"; gene_source "ensembl"; gene_biotype "protein_coding"; transcript_name "Ap5s1-203"; transcript_source "ensembl"; transcript_biotype "protein_coding";
3	ensembl	transcript	138882681	138888899	0	+	.	gene_id "ENSRNOG00000021249"; gene_version "8"; transcript_id "ENSRNOT00000164731"; transcript_version "1"; gene_name "Ap5s1"; gene_source "ensembl"; gene_biotype "protein_coding"; transcript_name "Ap5s1-203"; transcript_source "ensembl"; transcript_biotype "protein_coding";
3	ensembl	CDS	138882693	138882940	0	+	0	gene_id "ENSRNOG00000021249"; gene_version "8"; transcript_id "ENSRNOT00000084671"; transcript_version "3"; exon_number "1"; gene_name "Ap5s1"; gene_source "ensembl"; gene_biotype "protein_coding"; transcript_name "Ap5s1-202"; transcript_source "ensembl"; transcript_biotype "protein_coding"; protein_id "ENSRNOP00000072616"; protein_version "2"; tag "Ensembl_canonical";
3	ensembl	five_prime_utr	138883490	138883524	0	+	.	gene_id "ENSRNOG00000021249"; gene_version "8"; transcript_id "ENSRNOT00000034201"; transcript_version "5"; gene_name "Ap5s1"; gene_source "ensembl"; gene_biotype "protein_coding"; transcript_name "Ap5s1-201"; transcript_source "ensembl"; transcript_biotype "protein_coding";
3	ensembl	five_prime_utr	138883490	138883524	0	+	.	gene_id "ENSRNOG00000021249"; gene_version "8"; transcript_id "ENSRNOT00000164731"; transcript_version "1"; gene_name "Ap5s1"; gene_source "ensembl"; gene_biotype "protein_coding"; transcript_name "Ap5s1-203"; transcript_source "ensembl"; transcript_biotype "protein_coding";
3	ensembl	exon	138883490	138883700	0	+	.	gene_id "ENSRNOG00000021249"; gene_version "8"; transcript_id "ENSRNOT00000034201"; transcript_version "5"; exon_number "2"; gene_name "Ap5s1"; gene_source "ensembl"; gene_biotype "protein_coding"; transcript_name "Ap5s1-201"; transcript_source "ensembl"; transcript_biotype "protein_coding"; exon_id "ENSRNOE00000207510"; exon_version "2";
3	ensembl	exon	138883490	138883700	0	+	.	gene_id "ENSRNOG00000021249"; gene_version "8"; transcript_id "ENSRNOT00000164731"; transcript_version "1"; exon_number "2"; gene_name "Ap5s1"; gene_source "ensembl"; gene_biotype "protein_coding"; transcript_name "Ap5s1-203"; transcript_source "ensembl"; transcript_biotype "protein_coding"; exon_id "ENSRNOE00000207510"; exon_version "2";
3	ensembl	start_codon	138883525	138883527	0	+	0	gene_id "ENSRNOG00000021249"; gene_version "8"; transcript_id "ENSRNOT00000034201"; transcript_version "5"; exon_number "2"; gene_name "Ap5s1"; gene_source "ensembl"; gene_biotype "protein_coding"; transcript_name "Ap5s1-201"; transcript_source "ensembl"; transcript_biotype "protein_coding";
3	ensembl	start_codon	138883525	138883527	0	+	0	gene_id "ENSRNOG00000021249"; gene_version "8"; transcript_id "ENSRNOT00000164731"; transcript_version "1"; exon_number "2"; gene_name "Ap5s1"; gene_source "ensembl"; gene_biotype "protein_coding"; transcript_name "Ap5s1-203"; transcript_source "ensembl"; transcript_biotype "protein_coding";
3	ensembl	CDS	138883525	138883700	0	+	0	gene_id "ENSRNOG00000021249"; gene_version "8"; transcript_id "ENSRNOT00000034201"; transcript_version "5"; exon_number "2"; gene_name "Ap5s1"; gene_source "ensembl"; gene_biotype "protein_coding"; transcript_name "Ap5s1-201"; transcript_source "ensembl"; transcript_biotype "protein_coding"; protein_id "ENSRNOP00000031548"; protein_version "4";
3	ensembl	CDS	138883525	138883700	0	+	0	gene_id "ENSRNOG00000021249"; gene_version "8"; transcript_id "ENSRNOT00000164731"; transcript_version "1"; exon_number "2"; gene_name "Ap5s1"; gene_source "ensembl"; gene_biotype "protein_coding"; transcript_name "Ap5s1-203"; transcript_source "ensembl"; transcript_biotype "protein_coding"; protein_id "ENSRNOP00000099228"; protein_version "1";
3	ensembl	exon	138884882	138885171	0	+	.	gene_id "ENSRNOG00000021249"; gene_version "8"; transcript_id "ENSRNOT00000034201"; transcript_version "5"; exon_number "3"; gene_name "Ap5s1"; gene_source "ensembl"; gene_biotype "protein_coding"; transcript_name "Ap5s1-201"; transcript_source "ensembl"; transcript_biotype "protein_coding"; exon_id "ENSRNOE00000207511"; exon_version "2";
3	ensembl	CDS	138884882	138885171	0	+	1	gene_id "ENSRNOG00000021249"; gene_version "8"; transcript_id "ENSRNOT00000034201"; transcript_version "5"; exon_number "3"; gene_name "Ap5s1"; gene_source "ensembl"; gene_biotype "protein_coding"; transcript_name "Ap5s1-201"; transcript_source "ensembl"; transcript_biotype "protein_coding"; protein_id "ENSRNOP00000031548"; protein_version "4";
3	ensembl	CDS	138884882	138885305	0	+	1	gene_id "ENSRNOG00000021249"; gene_version "8"; transcript_id "ENSRNOT00000084671"; transcript_version "3"; exon_number "2"; gene_name "Ap5s1"; gene_source "ensembl"; gene_biotype "protein_coding"; transcript_name "Ap5s1-202"; transcript_source "ensembl"; transcript_biotype "protein_coding"; protein_id "ENSRNOP00000072616"; protein_version "2"; tag "Ensembl_canonical";
3	ensembl	CDS	138884882	138885305	0	+	1	gene_id "ENSRNOG00000021249"; gene_version "8"; transcript_id "ENSRNOT00000164731"; transcript_version "1"; exon_number "3"; gene_name "Ap5s1"; gene_source "ensembl"; gene_biotype "protein_coding"; transcript_name "Ap5s1-203"; transcript_source "ensembl"; transcript_biotype "protein_coding"; protein_id "ENSRNOP00000099228"; protein_version "1";
3	ensembl	exon	138884882	138885937	0	+	.	gene_id "ENSRNOG00000021249"; gene_version "8"; transcript_id "ENSRNOT00000084671"; transcript_version "3"; exon_number "2"; gene_name "Ap5s1"; gene_source "ensembl"; gene_biotype "protein_coding"; transcript_name "Ap5s1-202"; transcript_source "ensembl"; transcript_biotype "protein_coding"; exon_id "ENSRNOE00000517465"; exon_version "3"; tag "Ensembl_canonical";
3	ensembl	exon	138884882	138888899	0	+	.	gene_id "ENSRNOG00000021249"; gene_version "8"; transcript_id "ENSRNOT00000164731"; transcript_version "1"; exon_number "3"; gene_name "Ap5s1"; gene_source "ensembl"; gene_biotype "protein_coding"; transcript_name "Ap5s1-203"; transcript_source "ensembl"; transcript_biotype "protein_coding"; exon_id "ENSRNOE00000752560"; exon_version "1";
3	ensembl	stop_codon	138885306	138885308	0	+	0	gene_id "ENSRNOG00000021249"; gene_version "8"; transcript_id "ENSRNOT00000084671"; transcript_version "3"; exon_number "2"; gene_name "Ap5s1"; gene_source "ensembl"; gene_biotype "protein_coding"; transcript_name "Ap5s1-202"; transcript_source "ensembl"; transcript_biotype "protein_coding"; tag "Ensembl_canonical";
3	ensembl	stop_codon	138885306	138885308	0	+	0	gene_id "ENSRNOG00000021249"; gene_version "8"; transcript_id "ENSRNOT00000164731"; transcript_version "1"; exon_number "3"; gene_name "Ap5s1"; gene_source "ensembl"; gene_biotype "protein_coding"; transcript_name "Ap5s1-203"; transcript_source "ensembl"; transcript_biotype "protein_coding";
3	ensembl	three_prime_utr	138885309	138885937	0	+	.	gene_id "ENSRNOG00000021249"; gene_version "8"; transcript_id "ENSRNOT00000084671"; transcript_version "3"; gene_name "Ap5s1"; gene_source "ensembl"; gene_biotype "protein_coding"; transcript_name "Ap5s1-202"; transcript_source "ensembl"; transcript_biotype "protein_coding"; tag "Ensembl_canonical";
3	ensembl	three_prime_utr	138885309	138888899	0	+	.	gene_id "ENSRNOG00000021249"; gene_version "8"; transcript_id "ENSRNOT00000164731"; transcript_version "1"; gene_name "Ap5s1"; gene_source "ensembl"; gene_biotype "protein_coding"; transcript_name "Ap5s1-203"; transcript_source "ensembl"; transcript_biotype "protein_coding";
3	ensembl	exon	138885605	138885626	0	+	.	gene_id "ENSRNOG00000021249"; gene_version "8"; transcript_id "ENSRNOT00000034201"; transcript_version "5"; exon_number "4"; gene_name "Ap5s1"; gene_source "ensembl"; gene_biotype "protein_coding"; transcript_name "Ap5s1-201"; transcript_source "ensembl"; transcript_biotype "protein_coding"; exon_id "ENSRNOE00000634849"; exon_version "1";
3	ensembl	CDS	138885605	138885626	0	+	2	gene_id "ENSRNOG00000021249"; gene_version "8"; transcript_id "ENSRNOT00000034201"; transcript_version "5"; exon_number "4"; gene_name "Ap5s1"; gene_source "ensembl"; gene_biotype "protein_coding"; transcript_name "Ap5s1-201"; transcript_source "ensembl"; transcript_biotype "protein_coding"; protein_id "ENSRNOP00000031548"; protein_version "4";
3	ensembl	CDS	138885631	138885652	0	+	1	gene_id "ENSRNOG00000021249"; gene_version "8"; transcript_id "ENSRNOT00000034201"; transcript_version "5"; exon_number "5"; gene_name "Ap5s1"; gene_source "ensembl"; gene_biotype "protein_coding"; transcript_name "Ap5s1-201"; transcript_source "ensembl"; transcript_biotype "protein_coding"; protein_id "ENSRNOP00000031548"; protein_version "4";
3	ensembl	exon	138885631	138885655	0	+	.	gene_id "ENSRNOG00000021249"; gene_version "8"; transcript_id "ENSRNOT00000034201"; transcript_version "5"; exon_number "5"; gene_name "Ap5s1"; gene_source "ensembl"; gene_biotype "protein_coding"; transcript_name "Ap5s1-201"; transcript_source "ensembl"; transcript_biotype "protein_coding"; exon_id "ENSRNOE00000585264"; exon_version "1";
3	ensembl	stop_codon	138885653	138885655	0	+	0	gene_id "ENSRNOG00000021249"; gene_version "8"; transcript_id "ENSRNOT00000034201"; transcript_version "5"; exon_number "5"; gene_name "Ap5s1"; gene_source "ensembl"; gene_biotype "protein_coding"; transcript_name "Ap5s1-201"; transcript_source "ensembl"; transcript_biotype "protein_coding";
3	ensembl	exon	138896269	138896409	0	+	.	gene_id "ENSRNOG00000083211"; gene_version "1"; transcript_id "ENSRNOT00000158941"; transcript_version "1"; exon_number "1"; gene_source "ensembl"; gene_biotype "lncRNA"; transcript_source "ensembl"; transcript_biotype "lncRNA"; exon_id "ENSRNOE00000706914"; exon_version "1"; tag "Ensembl_canonical";
3	ensembl	gene	138896269	138903438	0	+	.	gene_id "ENSRNOG00000083211"; gene_version "1"; gene_source "ensembl"; gene_biotype "lncRNA";
3	ensembl	transcript	138896269	138903438	0	+	.	gene_id "ENSRNOG00000083211"; gene_version "1"; transcript_id "ENSRNOT00000158941"; transcript_version "1"; gene_source "ensembl"; gene_biotype "lncRNA"; transcript_source "ensembl"; transcript_biotype "lncRNA"; tag "Ensembl_canonical";
3	ensembl	exon	138901140	138901254	0	+	.	gene_id "ENSRNOG00000083211"; gene_version "1"; transcript_id "ENSRNOT00000158941"; transcript_version "1"; exon_number "2"; gene_source "ensembl"; gene_biotype "lncRNA"; transcript_source "ensembl"; transcript_biotype "lncRNA"; exon_id "ENSRNOE00000758963"; exon_version "1"; tag "Ensembl_canonical";
3	ensembl	exon	138902922	138903239	0	+	.	gene_id "ENSRNOG00000083211"; gene_version "1"; transcript_id "ENSRNOT00000158941"; transcript_version "1"; exon_number "3"; gene_source "ensembl"; gene_biotype "lncRNA"; transcript_source "ensembl"; transcript_biotype "lncRNA"; exon_id "ENSRNOE00000714896"; exon_version "1"; tag "Ensembl_canonical";
3	ensembl	exon	138903390	138903438	0	+	.	gene_id "ENSRNOG00000083211"; gene_version "1"; transcript_id "ENSRNOT00000158941"; transcript_version "1"; exon_number "4"; gene_source "ensembl"; gene_biotype "lncRNA"; transcript_source "ensembl"; transcript_biotype "lncRNA"; exon_id "ENSRNOE00000674047"; exon_version "1"; tag "Ensembl_canonical";
3	sraer114_es	exon	138904763	138905038	117.629854589259	+	.	gene_id "ENSRNOG00000025295"; transcript_id "ENSRNOG00000025295_tx_2"; exon_id "3_138904763_138905038_+"; exonnum "1"; txlen "2991";
3	sraer114_es	exon	138904763	138905038	0.907659748854597	+	.	gene_id "ENSRNOG00000025295"; transcript_id "ENSRNOG00000025295_tx_6"; exon_id "3_138904763_138905038_+"; exonnum "1"; txlen "3042";
3	ensembl	exon	138904771	138904805	0	+	.	gene_id "ENSRNOG00000025295"; gene_version "6"; transcript_id "ENSRNOT00000090764"; transcript_version "3"; exon_number "1"; gene_name "Mavs"; gene_source "ensembl"; gene_biotype "protein_coding"; transcript_name "Mavs-202"; transcript_source "ensembl"; transcript_biotype "protein_coding"; exon_id "ENSRNOE00000558076"; exon_version "3"; tag "Ensembl_canonical";
3	ensembl	five_prime_utr	138904771	138904805	0	+	.	gene_id "ENSRNOG00000025295"; gene_version "6"; transcript_id "ENSRNOT00000090764"; transcript_version "3"; gene_name "Mavs"; gene_source "ensembl"; gene_biotype "protein_coding"; transcript_name "Mavs-202"; transcript_source "ensembl"; transcript_biotype "protein_coding"; tag "Ensembl_canonical";
3	ensembl	transcript	138904771	138919125	0	+	.	gene_id "ENSRNOG00000025295"; gene_version "6"; transcript_id "ENSRNOT00000090764"; transcript_version "3"; gene_name "Mavs"; gene_source "ensembl"; gene_biotype "protein_coding"; transcript_name "Mavs-202"; transcript_source "ensembl"; transcript_biotype "protein_coding"; tag "Ensembl_canonical";
3	ensembl	gene	138904771	138919126	0	+	.	gene_id "ENSRNOG00000025295"; gene_version "6"; gene_name "Mavs"; gene_source "ensembl"; gene_biotype "protein_coding";
3	sraer114_es	exon	138905235	138905537	16.6421582097363	+	.	gene_id "ENSRNOG00000025295"; transcript_id "ENSRNOG00000025295_tx_3"; exon_id "3_138905235_138905537_+"; exonnum "1"; txlen "3018";
3	ensembl	exon	138905980	138906030	0	+	.	gene_id "ENSRNOG00000025295"; gene_version "6"; transcript_id "ENSRNOT00000090764"; transcript_version "3"; exon_number "2"; gene_name "Mavs"; gene_source "ensembl"; gene_biotype "protein_coding"; transcript_name "Mavs-202"; transcript_source "ensembl"; transcript_biotype "protein_coding"; exon_id "ENSRNOE00000751144"; exon_version "1"; tag "Ensembl_canonical";
3	ensembl	five_prime_utr	138905980	138906030	0	+	.	gene_id "ENSRNOG00000025295"; gene_version "6"; transcript_id "ENSRNOT00000090764"; transcript_version "3"; gene_name "Mavs"; gene_source "ensembl"; gene_biotype "protein_coding"; transcript_name "Mavs-202"; transcript_source "ensembl"; transcript_biotype "protein_coding"; tag "Ensembl_canonical";
3	ENSEMBL114_rn	exon	138905980	138906030	0.907659748854597	+	.	gene_id "ENSRNOG00000025295"; transcript_id "ENSRNOG00000025295_tx_6"; exon_id "3_138905980_138906030_+"; exonnum "2"; txlen "3042";
3	ensembl	five_prime_utr	138909290	138909351	0	+	.	gene_id "ENSRNOG00000025295"; gene_version "6"; transcript_id "ENSRNOT00000090764"; transcript_version "3"; gene_name "Mavs"; gene_source "ensembl"; gene_biotype "protein_coding"; transcript_name "Mavs-202"; transcript_source "ensembl"; transcript_biotype "protein_coding"; tag "Ensembl_canonical";
3	ensembl	exon	138909290	138909468	0	+	.	gene_id "ENSRNOG00000025295"; gene_version "6"; transcript_id "ENSRNOT00000090764"; transcript_version "3"; exon_number "3"; gene_name "Mavs"; gene_source "ensembl"; gene_biotype "protein_coding"; transcript_name "Mavs-202"; transcript_source "ensembl"; transcript_biotype "protein_coding"; exon_id "ENSRNOE00000212287"; exon_version "2"; tag "Ensembl_canonical";
3	ENSEMBL114_rn	exon	138909290	138909468	117.629854589259	+	.	gene_id "ENSRNOG00000025295"; transcript_id "ENSRNOG00000025295_tx_2"; exon_id "3_138909290_138909468_+"; exonnum "2"; txlen "2991";
3	ENSEMBL114_rn	exon	138909290	138909468	16.6421582097363	+	.	gene_id "ENSRNOG00000025295"; transcript_id "ENSRNOG00000025295_tx_3"; exon_id "3_138909290_138909468_+"; exonnum "2"; txlen "3018";
3	ENSEMBL114_rn	exon	138909290	138909468	0.907659748854597	+	.	gene_id "ENSRNOG00000025295"; transcript_id "ENSRNOG00000025295_tx_6"; exon_id "3_138909290_138909468_+"; exonnum "3"; txlen "3042";
3	ensembl	start_codon	138909352	138909354	0	+	0	gene_id "ENSRNOG00000025295"; gene_version "6"; transcript_id "ENSRNOT00000090764"; transcript_version "3"; exon_number "3"; gene_name "Mavs"; gene_source "ensembl"; gene_biotype "protein_coding"; transcript_name "Mavs-202"; transcript_source "ensembl"; transcript_biotype "protein_coding"; tag "Ensembl_canonical";
3	ensembl	CDS	138909352	138909468	0	+	0	gene_id "ENSRNOG00000025295"; gene_version "6"; transcript_id "ENSRNOT00000090764"; transcript_version "3"; exon_number "3"; gene_name "Mavs"; gene_source "ensembl"; gene_biotype "protein_coding"; transcript_name "Mavs-202"; transcript_source "ensembl"; transcript_biotype "protein_coding"; protein_id "ENSRNOP00000073053"; protein_version "1"; tag "Ensembl_canonical";
3	ensembl	exon	138910881	138911058	0	+	.	gene_id "ENSRNOG00000025295"; gene_version "6"; transcript_id "ENSRNOT00000090764"; transcript_version "3"; exon_number "4"; gene_name "Mavs"; gene_source "ensembl"; gene_biotype "protein_coding"; transcript_name "Mavs-202"; transcript_source "ensembl"; transcript_biotype "protein_coding"; exon_id "ENSRNOE00000211983"; exon_version "1"; tag "Ensembl_canonical";
3	ensembl	CDS	138910881	138911058	0	+	0	gene_id "ENSRNOG00000025295"; gene_version "6"; transcript_id "ENSRNOT00000090764"; transcript_version "3"; exon_number "4"; gene_name "Mavs"; gene_source "ensembl"; gene_biotype "protein_coding"; transcript_name "Mavs-202"; transcript_source "ensembl"; transcript_biotype "protein_coding"; protein_id "ENSRNOP00000073053"; protein_version "1"; tag "Ensembl_canonical";
3	ENSEMBL114_rn	exon	138910881	138911058	117.629854589259	+	.	gene_id "ENSRNOG00000025295"; transcript_id "ENSRNOG00000025295_tx_2"; exon_id "3_138910881_138911058_+"; exonnum "3"; txlen "2991";
3	ENSEMBL114_rn	exon	138910881	138911058	16.6421582097363	+	.	gene_id "ENSRNOG00000025295"; transcript_id "ENSRNOG00000025295_tx_3"; exon_id "3_138910881_138911058_+"; exonnum "3"; txlen "3018";
3	ENSEMBL114_rn	exon	138910881	138911058	0.907659748854597	+	.	gene_id "ENSRNOG00000025295"; transcript_id "ENSRNOG00000025295_tx_6"; exon_id "3_138910881_138911058_+"; exonnum "4"; txlen "3042";
3	ensembl	start_codon	138911671	138911673	0	+	0	gene_id "ENSRNOG00000025295"; gene_version "6"; transcript_id "ENSRNOT00000034146"; transcript_version "5"; exon_number "1"; gene_name "Mavs"; gene_source "ensembl"; gene_biotype "protein_coding"; transcript_name "Mavs-201"; transcript_source "ensembl"; transcript_biotype "protein_coding";
3	ensembl	exon	138911671	138911733	0	+	.	gene_id "ENSRNOG00000025295"; gene_version "6"; transcript_id "ENSRNOT00000034146"; transcript_version "5"; exon_number "1"; gene_name "Mavs"; gene_source "ensembl"; gene_biotype "protein_coding"; transcript_name "Mavs-201"; transcript_source "ensembl"; transcript_biotype "protein_coding"; exon_id "ENSRNOE00000644130"; exon_version "1";
3	ensembl	CDS	138911671	138911733	0	+	0	gene_id "ENSRNOG00000025295"; gene_version "6"; transcript_id "ENSRNOT00000034146"; transcript_version "5"; exon_number "1"; gene_name "Mavs"; gene_source "ensembl"; gene_biotype "protein_coding"; transcript_name "Mavs-201"; transcript_source "ensembl"; transcript_biotype "protein_coding"; protein_id "ENSRNOP00000033476"; protein_version "4";
3	ensembl	transcript	138911671	138919126	0	+	.	gene_id "ENSRNOG00000025295"; gene_version "6"; transcript_id "ENSRNOT00000034146"; transcript_version "5"; gene_name "Mavs"; gene_source "ensembl"; gene_biotype "protein_coding"; transcript_name "Mavs-201"; transcript_source "ensembl"; transcript_biotype "protein_coding";
3	ensembl	exon	138911834	138911918	0	+	.	gene_id "ENSRNOG00000025295"; gene_version "6"; transcript_id "ENSRNOT00000034146"; transcript_version "5"; exon_number "2"; gene_name "Mavs"; gene_source "ensembl"; gene_biotype "protein_coding"; transcript_name "Mavs-201"; transcript_source "ensembl"; transcript_biotype "protein_coding"; exon_id "ENSRNOE00000628532"; exon_version "1";
3	ensembl	CDS	138911834	138911918	0	+	0	gene_id "ENSRNOG00000025295"; gene_version "6"; transcript_id "ENSRNOT00000034146"; transcript_version "5"; exon_number "2"; gene_name "Mavs"; gene_source "ensembl"; gene_biotype "protein_coding"; transcript_name "Mavs-201"; transcript_source "ensembl"; transcript_biotype "protein_coding"; protein_id "ENSRNOP00000033476"; protein_version "4";
3	ensembl	exon	138911997	138912229	0	+	.	gene_id "ENSRNOG00000025295"; gene_version "6"; transcript_id "ENSRNOT00000034146"; transcript_version "5"; exon_number "3"; gene_name "Mavs"; gene_source "ensembl"; gene_biotype "protein_coding"; transcript_name "Mavs-201"; transcript_source "ensembl"; transcript_biotype "protein_coding"; exon_id "ENSRNOE00000600520"; exon_version "1";
3	ensembl	CDS	138911997	138912229	0	+	2	gene_id "ENSRNOG00000025295"; gene_version "6"; transcript_id "ENSRNOT00000034146"; transcript_version "5"; exon_number "3"; gene_name "Mavs"; gene_source "ensembl"; gene_biotype "protein_coding"; transcript_name "Mavs-201"; transcript_source "ensembl"; transcript_biotype "protein_coding"; protein_id "ENSRNOP00000033476"; protein_version "4";
3	ensembl	exon	138912060	138912229	0	+	.	gene_id "ENSRNOG00000025295"; gene_version "6"; transcript_id "ENSRNOT00000090764"; transcript_version "3"; exon_number "5"; gene_name "Mavs"; gene_source "ensembl"; gene_biotype "protein_coding"; transcript_name "Mavs-202"; transcript_source "ensembl"; transcript_biotype "protein_coding"; exon_id "ENSRNOE00000211978"; exon_version "1"; tag "Ensembl_canonical";
3	ensembl	CDS	138912060	138912229	0	+	2	gene_id "ENSRNOG00000025295"; gene_version "6"; transcript_id "ENSRNOT00000090764"; transcript_version "3"; exon_number "5"; gene_name "Mavs"; gene_source "ensembl"; gene_biotype "protein_coding"; transcript_name "Mavs-202"; transcript_source "ensembl"; transcript_biotype "protein_coding"; protein_id "ENSRNOP00000073053"; protein_version "1"; tag "Ensembl_canonical";
3	ENSEMBL114_rn	exon	138912060	138912229	117.629854589259	+	.	gene_id "ENSRNOG00000025295"; transcript_id "ENSRNOG00000025295_tx_2"; exon_id "3_138912060_138912229_+"; exonnum "4"; txlen "2991";
3	ENSEMBL114_rn	exon	138912060	138912229	16.6421582097363	+	.	gene_id "ENSRNOG00000025295"; transcript_id "ENSRNOG00000025295_tx_3"; exon_id "3_138912060_138912229_+"; exonnum "4"; txlen "3018";
3	ENSEMBL114_rn	exon	138912060	138912229	0.907659748854597	+	.	gene_id "ENSRNOG00000025295"; transcript_id "ENSRNOG00000025295_tx_6"; exon_id "3_138912060_138912229_+"; exonnum "5"; txlen "3042";
3	ensembl	exon	138914152	138914305	0	+	.	gene_id "ENSRNOG00000025295"; gene_version "6"; transcript_id "ENSRNOT00000034146"; transcript_version "5"; exon_number "4"; gene_name "Mavs"; gene_source "ensembl"; gene_biotype "protein_coding"; transcript_name "Mavs-201"; transcript_source "ensembl"; transcript_biotype "protein_coding"; exon_id "ENSRNOE00000211967"; exon_version "1";
3	ensembl	CDS	138914152	138914305	0	+	0	gene_id "ENSRNOG00000025295"; gene_version "6"; transcript_id "ENSRNOT00000034146"; transcript_version "5"; exon_number "4"; gene_name "Mavs"; gene_source "ensembl"; gene_biotype "protein_coding"; transcript_name "Mavs-201"; transcript_source "ensembl"; transcript_biotype "protein_coding"; protein_id "ENSRNOP00000033476"; protein_version "4";
3	ensembl	exon	138914152	138914305	0	+	.	gene_id "ENSRNOG00000025295"; gene_version "6"; transcript_id "ENSRNOT00000090764"; transcript_version "3"; exon_number "6"; gene_name "Mavs"; gene_source "ensembl"; gene_biotype "protein_coding"; transcript_name "Mavs-202"; transcript_source "ensembl"; transcript_biotype "protein_coding"; exon_id "ENSRNOE00000211967"; exon_version "1"; tag "Ensembl_canonical";
3	ensembl	CDS	138914152	138914305	0	+	0	gene_id "ENSRNOG00000025295"; gene_version "6"; transcript_id "ENSRNOT00000090764"; transcript_version "3"; exon_number "6"; gene_name "Mavs"; gene_source "ensembl"; gene_biotype "protein_coding"; transcript_name "Mavs-202"; transcript_source "ensembl"; transcript_biotype "protein_coding"; protein_id "ENSRNOP00000073053"; protein_version "1"; tag "Ensembl_canonical";
3	ENSEMBL114_rn	exon	138914152	138914305	117.629854589259	+	.	gene_id "ENSRNOG00000025295"; transcript_id "ENSRNOG00000025295_tx_2"; exon_id "3_138914152_138914305_+"; exonnum "5"; txlen "2991";
3	ENSEMBL114_rn	exon	138914152	138914305	16.6421582097363	+	.	gene_id "ENSRNOG00000025295"; transcript_id "ENSRNOG00000025295_tx_3"; exon_id "3_138914152_138914305_+"; exonnum "5"; txlen "3018";
3	ENSEMBL114_rn	exon	138914152	138914305	0.907659748854597	+	.	gene_id "ENSRNOG00000025295"; transcript_id "ENSRNOG00000025295_tx_6"; exon_id "3_138914152_138914305_+"; exonnum "6"; txlen "3042";
3	ensembl	exon	138916357	138916832	0	+	.	gene_id "ENSRNOG00000025295"; gene_version "6"; transcript_id "ENSRNOT00000034146"; transcript_version "5"; exon_number "5"; gene_name "Mavs"; gene_source "ensembl"; gene_biotype "protein_coding"; transcript_name "Mavs-201"; transcript_source "ensembl"; transcript_biotype "protein_coding"; exon_id "ENSRNOE00000211959"; exon_version "1";
3	ensembl	CDS	138916357	138916832	0	+	2	gene_id "ENSRNOG00000025295"; gene_version "6"; transcript_id "ENSRNOT00000034146"; transcript_version "5"; exon_number "5"; gene_name "Mavs"; gene_source "ensembl"; gene_biotype "protein_coding"; transcript_name "Mavs-201"; transcript_source "ensembl"; transcript_biotype "protein_coding"; protein_id "ENSRNOP00000033476"; protein_version "4";
3	ensembl	exon	138916357	138916832	0	+	.	gene_id "ENSRNOG00000025295"; gene_version "6"; transcript_id "ENSRNOT00000090764"; transcript_version "3"; exon_number "7"; gene_name "Mavs"; gene_source "ensembl"; gene_biotype "protein_coding"; transcript_name "Mavs-202"; transcript_source "ensembl"; transcript_biotype "protein_coding"; exon_id "ENSRNOE00000211959"; exon_version "1"; tag "Ensembl_canonical";
3	ensembl	CDS	138916357	138916832	0	+	2	gene_id "ENSRNOG00000025295"; gene_version "6"; transcript_id "ENSRNOT00000090764"; transcript_version "3"; exon_number "7"; gene_name "Mavs"; gene_source "ensembl"; gene_biotype "protein_coding"; transcript_name "Mavs-202"; transcript_source "ensembl"; transcript_biotype "protein_coding"; protein_id "ENSRNOP00000073053"; protein_version "1"; tag "Ensembl_canonical";
3	ENSEMBL114_rn	exon	138916357	138916832	117.629854589259	+	.	gene_id "ENSRNOG00000025295"; transcript_id "ENSRNOG00000025295_tx_2"; exon_id "3_138916357_138916832_+"; exonnum "6"; txlen "2991";
3	ENSEMBL114_rn	exon	138916357	138916832	16.6421582097363	+	.	gene_id "ENSRNOG00000025295"; transcript_id "ENSRNOG00000025295_tx_3"; exon_id "3_138916357_138916832_+"; exonnum "6"; txlen "3018";
3	ENSEMBL114_rn	exon	138916357	138916832	0.907659748854597	+	.	gene_id "ENSRNOG00000025295"; transcript_id "ENSRNOG00000025295_tx_6"; exon_id "3_138916357_138916832_+"; exonnum "7"; txlen "3042";
3	ensembl	CDS	138917568	138917993	0	+	0	gene_id "ENSRNOG00000025295"; gene_version "6"; transcript_id "ENSRNOT00000034146"; transcript_version "5"; exon_number "6"; gene_name "Mavs"; gene_source "ensembl"; gene_biotype "protein_coding"; transcript_name "Mavs-201"; transcript_source "ensembl"; transcript_biotype "protein_coding"; protein_id "ENSRNOP00000033476"; protein_version "4";
3	ensembl	CDS	138917568	138917993	0	+	0	gene_id "ENSRNOG00000025295"; gene_version "6"; transcript_id "ENSRNOT00000090764"; transcript_version "3"; exon_number "8"; gene_name "Mavs"; gene_source "ensembl"; gene_biotype "protein_coding"; transcript_name "Mavs-202"; transcript_source "ensembl"; transcript_biotype "protein_coding"; protein_id "ENSRNOP00000073053"; protein_version "1"; tag "Ensembl_canonical";
3	ensembl	exon	138917568	138919125	0	+	.	gene_id "ENSRNOG00000025295"; gene_version "6"; transcript_id "ENSRNOT00000090764"; transcript_version "3"; exon_number "8"; gene_name "Mavs"; gene_source "ensembl"; gene_biotype "protein_coding"; transcript_name "Mavs-202"; transcript_source "ensembl"; transcript_biotype "protein_coding"; exon_id "ENSRNOE00000728739"; exon_version "1"; tag "Ensembl_canonical";
3	ENSEMBL114_rn	exon	138917568	138919125	117.629854589259	+	.	gene_id "ENSRNOG00000025295"; transcript_id "ENSRNOG00000025295_tx_2"; exon_id "3_138917568_138919125_+"; exonnum "7"; txlen "2991";
3	ENSEMBL114_rn	exon	138917568	138919125	16.6421582097363	+	.	gene_id "ENSRNOG00000025295"; transcript_id "ENSRNOG00000025295_tx_3"; exon_id "3_138917568_138919125_+"; exonnum "7"; txlen "3018";
3	ENSEMBL114_rn	exon	138917568	138919125	0.907659748854597	+	.	gene_id "ENSRNOG00000025295"; transcript_id "ENSRNOG00000025295_tx_6"; exon_id "3_138917568_138919125_+"; exonnum "8"; txlen "3042";
3	ensembl	exon	138917568	138919126	0	+	.	gene_id "ENSRNOG00000025295"; gene_version "6"; transcript_id "ENSRNOT00000034146"; transcript_version "5"; exon_number "6"; gene_name "Mavs"; gene_source "ensembl"; gene_biotype "protein_coding"; transcript_name "Mavs-201"; transcript_source "ensembl"; transcript_biotype "protein_coding"; exon_id "ENSRNOE00000734835"; exon_version "1";
3	ensembl	stop_codon	138917994	138917996	0	+	0	gene_id "ENSRNOG00000025295"; gene_version "6"; transcript_id "ENSRNOT00000034146"; transcript_version "5"; exon_number "6"; gene_name "Mavs"; gene_source "ensembl"; gene_biotype "protein_coding"; transcript_name "Mavs-201"; transcript_source "ensembl"; transcript_biotype "protein_coding";
3	ensembl	stop_codon	138917994	138917996	0	+	0	gene_id "ENSRNOG00000025295"; gene_version "6"; transcript_id "ENSRNOT00000090764"; transcript_version "3"; exon_number "8"; gene_name "Mavs"; gene_source "ensembl"; gene_biotype "protein_coding"; transcript_name "Mavs-202"; transcript_source "ensembl"; transcript_biotype "protein_coding"; tag "Ensembl_canonical";
3	ensembl	three_prime_utr	138917997	138919125	0	+	.	gene_id "ENSRNOG00000025295"; gene_version "6"; transcript_id "ENSRNOT00000090764"; transcript_version "3"; gene_name "Mavs"; gene_source "ensembl"; gene_biotype "protein_coding"; transcript_name "Mavs-202"; transcript_source "ensembl"; transcript_biotype "protein_coding"; tag "Ensembl_canonical";
3	ensembl	three_prime_utr	138917997	138919126	0	+	.	gene_id "ENSRNOG00000025295"; gene_version "6"; transcript_id "ENSRNOT00000034146"; transcript_version "5"; gene_name "Mavs"; gene_source "ensembl"; gene_biotype "protein_coding"; transcript_name "Mavs-201"; transcript_source "ensembl"; transcript_biotype "protein_coding";
3	ensembl	exon	138921608	138922040	0	+	.	gene_id "ENSRNOG00000087173"; gene_version "1"; transcript_id "ENSRNOT00000141919"; transcript_version "1"; exon_number "1"; gene_source "ensembl"; gene_biotype "lncRNA"; transcript_source "ensembl"; transcript_biotype "lncRNA"; exon_id "ENSRNOE00000733273"; exon_version "1";
3	ensembl	gene	138921608	138932852	0	+	.	gene_id "ENSRNOG00000087173"; gene_version "1"; gene_source "ensembl"; gene_biotype "lncRNA";
3	ensembl	transcript	138921608	138932852	0	+	.	gene_id "ENSRNOG00000087173"; gene_version "1"; transcript_id "ENSRNOT00000141919"; transcript_version "1"; gene_source "ensembl"; gene_biotype "lncRNA"; transcript_source "ensembl"; transcript_biotype "lncRNA";
3	ensembl	exon	138921682	138922316	0	+	.	gene_id "ENSRNOG00000087173"; gene_version "1"; transcript_id "ENSRNOT00000163820"; transcript_version "1"; exon_number "1"; gene_source "ensembl"; gene_biotype "lncRNA"; transcript_source "ensembl"; transcript_biotype "lncRNA"; exon_id "ENSRNOE00000776112"; exon_version "1"; tag "Ensembl_canonical";
3	ensembl	transcript	138921682	138924237	0	+	.	gene_id "ENSRNOG00000087173"; gene_version "1"; transcript_id "ENSRNOT00000163820"; transcript_version "1"; gene_source "ensembl"; gene_biotype "lncRNA"; transcript_source "ensembl"; transcript_biotype "lncRNA"; tag "Ensembl_canonical";
3	sraer114_mid	exon	138921897	138922040	0.00879668040565621	+	.	gene_id "ENSRNOG00000087173"; transcript_id "ENSRNOG00000087173_tx_5"; exon_id "3_138921897_138922040_+"; exonnum "1"; txlen "647";
3	sraer114_ss	exon	138922233	138922735	0.00879668040565621	+	.	gene_id "ENSRNOG00000087173"; transcript_id "ENSRNOG00000087173_tx_5"; exon_id "3_138922233_138922735_+"; exonnum "2"; txlen "647";
3	ensembl	exon	138923729	138924237	0	+	.	gene_id "ENSRNOG00000087173"; gene_version "1"; transcript_id "ENSRNOT00000163820"; transcript_version "1"; exon_number "2"; gene_source "ensembl"; gene_biotype "lncRNA"; transcript_source "ensembl"; transcript_biotype "lncRNA"; exon_id "ENSRNOE00000670813"; exon_version "1"; tag "Ensembl_canonical";
3	ensembl	exon	138925187	138925264	0	+	.	gene_id "ENSRNOG00000087173"; gene_version "1"; transcript_id "ENSRNOT00000141919"; transcript_version "1"; exon_number "2"; gene_source "ensembl"; gene_biotype "lncRNA"; transcript_source "ensembl"; transcript_biotype "lncRNA"; exon_id "ENSRNOE00000788680"; exon_version "1";
3	ensembl	exon	138931072	138931331	0	+	.	gene_id "ENSRNOG00000087173"; gene_version "1"; transcript_id "ENSRNOT00000141919"; transcript_version "1"; exon_number "3"; gene_source "ensembl"; gene_biotype "lncRNA"; transcript_source "ensembl"; transcript_biotype "lncRNA"; exon_id "ENSRNOE00000684284"; exon_version "1";
3	ensembl	exon	138932827	138932852	0	+	.	gene_id "ENSRNOG00000087173"; gene_version "1"; transcript_id "ENSRNOT00000141919"; transcript_version "1"; exon_number "4"; gene_source "ensembl"; gene_biotype "lncRNA"; transcript_source "ensembl"; transcript_biotype "lncRNA"; exon_id "ENSRNOE00000767087"; exon_version "1";
3	ensembl	five_prime_utr	138936452	138936504	0	+	.	gene_id "ENSRNOG00000025286"; gene_version "7"; transcript_id "ENSRNOT00000033554"; transcript_version "7"; gene_name "Pank2"; gene_source "ensembl"; gene_biotype "protein_coding"; transcript_name "Pank2-201"; transcript_source "ensembl"; transcript_biotype "protein_coding"; tag "Ensembl_canonical";
3	ensembl	exon	138936452	138936790	0	+	.	gene_id "ENSRNOG00000025286"; gene_version "7"; transcript_id "ENSRNOT00000033554"; transcript_version "7"; exon_number "1"; gene_name "Pank2"; gene_source "ensembl"; gene_biotype "protein_coding"; transcript_name "Pank2-201"; transcript_source "ensembl"; transcript_biotype "protein_coding"; exon_id "ENSRNOE00000660149"; exon_version "2"; tag "Ensembl_canonical";
3	ENSEMBL114_rn	exon	138936452	138936790	19.366318688163	+	.	gene_id "ENSRNOG00000025286"; transcript_id "ENSRNOG00000025286_tx_2"; exon_id "3_138936452_138936790_+"; exonnum "1"; txlen "4849";
3	ENSEMBL114_rn	exon	138936452	138936790	3.71710967487874	+	.	gene_id "ENSRNOG00000025286"; transcript_id "ENSRNOG00000025286_tx_4"; exon_id "3_138936452_138936790_+"; exonnum "1"; txlen "4882";
3	ensembl	gene	138936452	138974194	0	+	.	gene_id "ENSRNOG00000025286"; gene_version "7"; gene_name "Pank2"; gene_source "ensembl"; gene_biotype "protein_coding";
3	ensembl	transcript	138936452	138974194	0	+	.	gene_id "ENSRNOG00000025286"; gene_version "7"; transcript_id "ENSRNOT00000033554"; transcript_version "7"; gene_name "Pank2"; gene_source "ensembl"; gene_biotype "protein_coding"; transcript_name "Pank2-201"; transcript_source "ensembl"; transcript_biotype "protein_coding"; tag "Ensembl_canonical";
3	ensembl	start_codon	138936505	138936507	0	+	0	gene_id "ENSRNOG00000025286"; gene_version "7"; transcript_id "ENSRNOT00000033554"; transcript_version "7"; exon_number "1"; gene_name "Pank2"; gene_source "ensembl"; gene_biotype "protein_coding"; transcript_name "Pank2-201"; transcript_source "ensembl"; transcript_biotype "protein_coding"; tag "Ensembl_canonical";
3	ensembl	CDS	138936505	138936790	0	+	0	gene_id "ENSRNOG00000025286"; gene_version "7"; transcript_id "ENSRNOT00000033554"; transcript_version "7"; exon_number "1"; gene_name "Pank2"; gene_source "ensembl"; gene_biotype "protein_coding"; transcript_name "Pank2-201"; transcript_source "ensembl"; transcript_biotype "protein_coding"; protein_id "ENSRNOP00000036035"; protein_version "6"; tag "Ensembl_canonical";
3	sraer114_es	exon	138936872	138937168	0.0148337966760974	+	.	gene_id "ENSRNOG00000025286"; transcript_id "ENSRNOG00000025286_tx_5"; exon_id "3_138936872_138937168_+"; exonnum "1"; txlen "5086";
3	sraer114_mid	exon	138945129	138945276	0.0148337966760974	+	.	gene_id "ENSRNOG00000025286"; transcript_id "ENSRNOG00000025286_tx_5"; exon_id "3_138945129_138945276_+"; exonnum "2"; txlen "5086";
3	sraer114_mid	exon	138946212	138946309	19.366318688163	+	.	gene_id "ENSRNOG00000025286"; transcript_id "ENSRNOG00000025286_tx_2"; exon_id "3_138946212_138946309_+"; exonnum "2"; txlen "4849";
3	sraer114_mid	exon	138946212	138946309	0.0148337966760974	+	.	gene_id "ENSRNOG00000025286"; transcript_id "ENSRNOG00000025286_tx_5"; exon_id "3_138946212_138946309_+"; exonnum "3"; txlen "5086";
3	ensembl	exon	138949408	138949760	0	+	.	gene_id "ENSRNOG00000025286"; gene_version "7"; transcript_id "ENSRNOT00000033554"; transcript_version "7"; exon_number "2"; gene_name "Pank2"; gene_source "ensembl"; gene_biotype "protein_coding"; transcript_name "Pank2-201"; transcript_source "ensembl"; transcript_biotype "protein_coding"; exon_id "ENSRNOE00000211857"; exon_version "1"; tag "Ensembl_canonical";
3	ensembl	CDS	138949408	138949760	0	+	2	gene_id "ENSRNOG00000025286"; gene_version "7"; transcript_id "ENSRNOT00000033554"; transcript_version "7"; exon_number "2"; gene_name "Pank2"; gene_source "ensembl"; gene_biotype "protein_coding"; transcript_name "Pank2-201"; transcript_source "ensembl"; transcript_biotype "protein_coding"; protein_id "ENSRNOP00000036035"; protein_version "6"; tag "Ensembl_canonical";
3	ENSEMBL114_rn	exon	138949408	138949760	19.366318688163	+	.	gene_id "ENSRNOG00000025286"; transcript_id "ENSRNOG00000025286_tx_2"; exon_id "3_138949408_138949760_+"; exonnum "3"; txlen "4849";
3	ENSEMBL114_rn	exon	138949408	138949760	3.71710967487874	+	.	gene_id "ENSRNOG00000025286"; transcript_id "ENSRNOG00000025286_tx_4"; exon_id "3_138949408_138949760_+"; exonnum "2"; txlen "4882";
3	ENSEMBL114_rn	exon	138949408	138949760	0.0148337966760974	+	.	gene_id "ENSRNOG00000025286"; transcript_id "ENSRNOG00000025286_tx_5"; exon_id "3_138949408_138949760_+"; exonnum "4"; txlen "5086";
3	sraer114_mid	exon	138953951	138954081	3.71710967487874	+	.	gene_id "ENSRNOG00000025286"; transcript_id "ENSRNOG00000025286_tx_4"; exon_id "3_138953951_138954081_+"; exonnum "3"; txlen "4882";
3	sraer114_mid	exon	138953951	138954081	0.0148337966760974	+	.	gene_id "ENSRNOG00000025286"; transcript_id "ENSRNOG00000025286_tx_5"; exon_id "3_138953951_138954081_+"; exonnum "5"; txlen "5086";
3	ensembl	exon	138955237	138955490	0	+	.	gene_id "ENSRNOG00000025286"; gene_version "7"; transcript_id "ENSRNOT00000033554"; transcript_version "7"; exon_number "3"; gene_name "Pank2"; gene_source "ensembl"; gene_biotype "protein_coding"; transcript_name "Pank2-201"; transcript_source "ensembl"; transcript_biotype "protein_coding"; exon_id "ENSRNOE00000211847"; exon_version "1"; tag "Ensembl_canonical";
3	ensembl	CDS	138955237	138955490	0	+	0	gene_id "ENSRNOG00000025286"; gene_version "7"; transcript_id "ENSRNOT00000033554"; transcript_version "7"; exon_number "3"; gene_name "Pank2"; gene_source "ensembl"; gene_biotype "protein_coding"; transcript_name "Pank2-201"; transcript_source "ensembl"; transcript_biotype "protein_coding"; protein_id "ENSRNOP00000036035"; protein_version "6"; tag "Ensembl_canonical";
3	ENSEMBL114_rn	exon	138955237	138955490	19.366318688163	+	.	gene_id "ENSRNOG00000025286"; transcript_id "ENSRNOG00000025286_tx_2"; exon_id "3_138955237_138955490_+"; exonnum "4"; txlen "4849";
3	ENSEMBL114_rn	exon	138955237	138955490	3.71710967487874	+	.	gene_id "ENSRNOG00000025286"; transcript_id "ENSRNOG00000025286_tx_4"; exon_id "3_138955237_138955490_+"; exonnum "4"; txlen "4882";
3	ENSEMBL114_rn	exon	138955237	138955490	0.0148337966760974	+	.	gene_id "ENSRNOG00000025286"; transcript_id "ENSRNOG00000025286_tx_5"; exon_id "3_138955237_138955490_+"; exonnum "6"; txlen "5086";
3	ensembl	exon	138959027	138959203	0	+	.	gene_id "ENSRNOG00000025286"; gene_version "7"; transcript_id "ENSRNOT00000033554"; transcript_version "7"; exon_number "4"; gene_name "Pank2"; gene_source "ensembl"; gene_biotype "protein_coding"; transcript_name "Pank2-201"; transcript_source "ensembl"; transcript_biotype "protein_coding"; exon_id "ENSRNOE00000211842"; exon_version "1"; tag "Ensembl_canonical";
3	ensembl	CDS	138959027	138959203	0	+	1	gene_id "ENSRNOG00000025286"; gene_version "7"; transcript_id "ENSRNOT00000033554"; transcript_version "7"; exon_number "4"; gene_name "Pank2"; gene_source "ensembl"; gene_biotype "protein_coding"; transcript_name "Pank2-201"; transcript_source "ensembl"; transcript_biotype "protein_coding"; protein_id "ENSRNOP00000036035"; protein_version "6"; tag "Ensembl_canonical";
3	ENSEMBL114_rn	exon	138959027	138959203	19.366318688163	+	.	gene_id "ENSRNOG00000025286"; transcript_id "ENSRNOG00000025286_tx_2"; exon_id "3_138959027_138959203_+"; exonnum "5"; txlen "4849";
3	ENSEMBL114_rn	exon	138959027	138959203	3.71710967487874	+	.	gene_id "ENSRNOG00000025286"; transcript_id "ENSRNOG00000025286_tx_4"; exon_id "3_138959027_138959203_+"; exonnum "5"; txlen "4882";
3	ENSEMBL114_rn	exon	138959027	138959203	0.0148337966760974	+	.	gene_id "ENSRNOG00000025286"; transcript_id "ENSRNOG00000025286_tx_5"; exon_id "3_138959027_138959203_+"; exonnum "7"; txlen "5086";
3	ensembl	exon	138962655	138962778	0	+	.	gene_id "ENSRNOG00000025286"; gene_version "7"; transcript_id "ENSRNOT00000033554"; transcript_version "7"; exon_number "5"; gene_name "Pank2"; gene_source "ensembl"; gene_biotype "protein_coding"; transcript_name "Pank2-201"; transcript_source "ensembl"; transcript_biotype "protein_coding"; exon_id "ENSRNOE00000211835"; exon_version "1"; tag "Ensembl_canonical";
3	ensembl	CDS	138962655	138962778	0	+	1	gene_id "ENSRNOG00000025286"; gene_version "7"; transcript_id "ENSRNOT00000033554"; transcript_version "7"; exon_number "5"; gene_name "Pank2"; gene_source "ensembl"; gene_biotype "protein_coding"; transcript_name "Pank2-201"; transcript_source "ensembl"; transcript_biotype "protein_coding"; protein_id "ENSRNOP00000036035"; protein_version "6"; tag "Ensembl_canonical";
3	ENSEMBL114_rn	exon	138962655	138962778	19.366318688163	+	.	gene_id "ENSRNOG00000025286"; transcript_id "ENSRNOG00000025286_tx_2"; exon_id "3_138962655_138962778_+"; exonnum "6"; txlen "4849";
3	ENSEMBL114_rn	exon	138962655	138962778	3.71710967487874	+	.	gene_id "ENSRNOG00000025286"; transcript_id "ENSRNOG00000025286_tx_4"; exon_id "3_138962655_138962778_+"; exonnum "6"; txlen "4882";
3	ENSEMBL114_rn	exon	138962655	138962778	0.0148337966760974	+	.	gene_id "ENSRNOG00000025286"; transcript_id "ENSRNOG00000025286_tx_5"; exon_id "3_138962655_138962778_+"; exonnum "8"; txlen "5086";
3	ensembl	gene	138963227	138963312	0	+	.	gene_id "ENSRNOG00000035496"; gene_version "3"; gene_name "Mir103a2"; gene_source "ensembl"; gene_biotype "miRNA";
3	ensembl	transcript	138963227	138963312	0	+	.	gene_id "ENSRNOG00000035496"; gene_version "3"; transcript_id "ENSRNOT00000053619"; transcript_version "3"; gene_name "Mir103a2"; gene_source "ensembl"; gene_biotype "miRNA"; transcript_name "Mir103a2-201"; transcript_source "ensembl"; transcript_biotype "miRNA"; tag "Ensembl_canonical";
3	ensembl	exon	138963227	138963312	0	+	.	gene_id "ENSRNOG00000035496"; gene_version "3"; transcript_id "ENSRNOT00000053619"; transcript_version "3"; exon_number "1"; gene_name "Mir103a2"; gene_source "ensembl"; gene_biotype "miRNA"; transcript_name "Mir103a2-201"; transcript_source "ensembl"; transcript_biotype "miRNA"; exon_id "ENSRNOE00000367646"; exon_version "1"; tag "Ensembl_canonical";
3	ensembl	exon	138968165	138968290	0	+	.	gene_id "ENSRNOG00000025286"; gene_version "7"; transcript_id "ENSRNOT00000033554"; transcript_version "7"; exon_number "6"; gene_name "Pank2"; gene_source "ensembl"; gene_biotype "protein_coding"; transcript_name "Pank2-201"; transcript_source "ensembl"; transcript_biotype "protein_coding"; exon_id "ENSRNOE00000345221"; exon_version "1"; tag "Ensembl_canonical";
3	ensembl	CDS	138968165	138968290	0	+	0	gene_id "ENSRNOG00000025286"; gene_version "7"; transcript_id "ENSRNOT00000033554"; transcript_version "7"; exon_number "6"; gene_name "Pank2"; gene_source "ensembl"; gene_biotype "protein_coding"; transcript_name "Pank2-201"; transcript_source "ensembl"; transcript_biotype "protein_coding"; protein_id "ENSRNOP00000036035"; protein_version "6"; tag "Ensembl_canonical";
3	ENSEMBL114_rn	exon	138968165	138968290	19.366318688163	+	.	gene_id "ENSRNOG00000025286"; transcript_id "ENSRNOG00000025286_tx_2"; exon_id "3_138968165_138968290_+"; exonnum "7"; txlen "4849";
3	ENSEMBL114_rn	exon	138968165	138968290	3.71710967487874	+	.	gene_id "ENSRNOG00000025286"; transcript_id "ENSRNOG00000025286_tx_4"; exon_id "3_138968165_138968290_+"; exonnum "7"; txlen "4882";
3	ENSEMBL114_rn	exon	138968165	138968290	0.0148337966760974	+	.	gene_id "ENSRNOG00000025286"; transcript_id "ENSRNOG00000025286_tx_5"; exon_id "3_138968165_138968290_+"; exonnum "9"; txlen "5086";
3	ensembl	CDS	138970817	138970864	0	+	0	gene_id "ENSRNOG00000025286"; gene_version "7"; transcript_id "ENSRNOT00000033554"; transcript_version "7"; exon_number "7"; gene_name "Pank2"; gene_source "ensembl"; gene_biotype "protein_coding"; transcript_name "Pank2-201"; transcript_source "ensembl"; transcript_biotype "protein_coding"; protein_id "ENSRNOP00000036035"; protein_version "6"; tag "Ensembl_canonical";
3	ensembl	exon	138970817	138974194	0	+	.	gene_id "ENSRNOG00000025286"; gene_version "7"; transcript_id "ENSRNOT00000033554"; transcript_version "7"; exon_number "7"; gene_name "Pank2"; gene_source "ensembl"; gene_biotype "protein_coding"; transcript_name "Pank2-201"; transcript_source "ensembl"; transcript_biotype "protein_coding"; exon_id "ENSRNOE00000742655"; exon_version "1"; tag "Ensembl_canonical";
3	ENSEMBL114_rn	exon	138970817	138974194	19.366318688163	+	.	gene_id "ENSRNOG00000025286"; transcript_id "ENSRNOG00000025286_tx_2"; exon_id "3_138970817_138974194_+"; exonnum "8"; txlen "4849";
3	ENSEMBL114_rn	exon	138970817	138974194	3.71710967487874	+	.	gene_id "ENSRNOG00000025286"; transcript_id "ENSRNOG00000025286_tx_4"; exon_id "3_138970817_138974194_+"; exonnum "8"; txlen "4882";
3	ENSEMBL114_rn	exon	138970817	138974194	0.0148337966760974	+	.	gene_id "ENSRNOG00000025286"; transcript_id "ENSRNOG00000025286_tx_5"; exon_id "3_138970817_138974194_+"; exonnum "10"; txlen "5086";
3	ensembl	stop_codon	138970865	138970867	0	+	0	gene_id "ENSRNOG00000025286"; gene_version "7"; transcript_id "ENSRNOT00000033554"; transcript_version "7"; exon_number "7"; gene_name "Pank2"; gene_source "ensembl"; gene_biotype "protein_coding"; transcript_name "Pank2-201"; transcript_source "ensembl"; transcript_biotype "protein_coding"; tag "Ensembl_canonical";
3	ensembl	three_prime_utr	138970868	138974194	0	+	.	gene_id "ENSRNOG00000025286"; gene_version "7"; transcript_id "ENSRNOT00000033554"; transcript_version "7"; gene_name "Pank2"; gene_source "ensembl"; gene_biotype "protein_coding"; transcript_name "Pank2-201"; transcript_source "ensembl"; transcript_biotype "protein_coding"; tag "Ensembl_canonical";
3	ensembl	exon	139028291	139028588	0	+	.	gene_id "ENSRNOG00000075243"; gene_version "1"; transcript_id "ENSRNOT00000164249"; transcript_version "1"; exon_number "1"; gene_source "ensembl"; gene_biotype "lncRNA"; transcript_source "ensembl"; transcript_biotype "lncRNA"; exon_id "ENSRNOE00000721722"; exon_version "1"; tag "Ensembl_canonical";
3	ensembl	transcript	139028291	139063706	0	+	.	gene_id "ENSRNOG00000075243"; gene_version "1"; transcript_id "ENSRNOT00000164249"; transcript_version "1"; gene_source "ensembl"; gene_biotype "lncRNA"; transcript_source "ensembl"; transcript_biotype "lncRNA"; tag "Ensembl_canonical";
3	ensembl	gene	139028291	139063899	0	+	.	gene_id "ENSRNOG00000075243"; gene_version "1"; gene_source "ensembl"; gene_biotype "lncRNA";
3	sraer114_es	exon	139028329	139028513	0.772896443594126	+	.	gene_id "ENSRNOG00000075243"; transcript_id "ENSRNOG00000075243_tx_1"; exon_id "3_139028329_139028513_+"; exonnum "1"; txlen "935";
3	sraer114_es	exon	139028329	139028513	0.091767164390032	+	.	gene_id "ENSRNOG00000075243"; transcript_id "ENSRNOG00000075243_tx_13"; exon_id "3_139028329_139028513_+"; exonnum "1"; txlen "1074";
3	sraer114_es	exon	139028329	139028513	0.091767164390032	+	.	gene_id "ENSRNOG00000075243"; transcript_id "ENSRNOG00000075243_tx_14"; exon_id "3_139028329_139028513_+"; exonnum "1"; txlen "1004";
3	sraer114_es	exon	139028329	139028513	0.584532264056692	+	.	gene_id "ENSRNOG00000075243"; transcript_id "ENSRNOG00000075243_tx_2"; exon_id "3_139028329_139028513_+"; exonnum "1"; txlen "865";
3	sraer114_es	exon	139028329	139028513	0.0239319508857096	+	.	gene_id "ENSRNOG00000075243"; transcript_id "ENSRNOG00000075243_tx_24"; exon_id "3_139028329_139028513_+"; exonnum "1"; txlen "1134";
3	sraer114_es	exon	139028329	139028513	0.0239319508857096	+	.	gene_id "ENSRNOG00000075243"; transcript_id "ENSRNOG00000075243_tx_25"; exon_id "3_139028329_139028513_+"; exonnum "1"; txlen "1064";
3	sraer114_es	exon	139028329	139028513	0.0226023980587258	+	.	gene_id "ENSRNOG00000075243"; transcript_id "ENSRNOG00000075243_tx_26"; exon_id "3_139028329_139028513_+"; exonnum "1"; txlen "787";
3	sraer114_es	exon	139028329	139028513	0.0226023980587258	+	.	gene_id "ENSRNOG00000075243"; transcript_id "ENSRNOG00000075243_tx_27"; exon_id "3_139028329_139028513_+"; exonnum "1"; txlen "986";
3	sraer114_es	exon	139028329	139028513	0.0226023980587258	+	.	gene_id "ENSRNOG00000075243"; transcript_id "ENSRNOG00000075243_tx_28"; exon_id "3_139028329_139028513_+"; exonnum "1"; txlen "717";
3	sraer114_es	exon	139028329	139028513	0.0226023980587258	+	.	gene_id "ENSRNOG00000075243"; transcript_id "ENSRNOG00000075243_tx_29"; exon_id "3_139028329_139028513_+"; exonnum "1"; txlen "916";
3	sraer114_es	exon	139028329	139028513	0.553888237172633	+	.	gene_id "ENSRNOG00000075243"; transcript_id "ENSRNOG00000075243_tx_3"; exon_id "3_139028329_139028513_+"; exonnum "1"; txlen "778";
3	sraer114_es	exon	139028329	139028513	0.021312128811471	+	.	gene_id "ENSRNOG00000075243"; transcript_id "ENSRNOG00000075243_tx_30"; exon_id "3_139028329_139028513_+"; exonnum "1"; txlen "995";
3	sraer114_es	exon	139028329	139028513	0.021312128811471	+	.	gene_id "ENSRNOG00000075243"; transcript_id "ENSRNOG00000075243_tx_31"; exon_id "3_139028329_139028513_+"; exonnum "1"; txlen "925";
3	sraer114_es	exon	139028329	139028513	0.0189461277845201	+	.	gene_id "ENSRNOG00000075243"; transcript_id "ENSRNOG00000075243_tx_36"; exon_id "3_139028329_139028513_+"; exonnum "1"; txlen "847";
3	sraer114_es	exon	139028329	139028513	0.0189461277845201	+	.	gene_id "ENSRNOG00000075243"; transcript_id "ENSRNOG00000075243_tx_37"; exon_id "3_139028329_139028513_+"; exonnum "1"; txlen "777";
3	sraer114_es	exon	139028329	139028513	0.0143846576768822	+	.	gene_id "ENSRNOG00000075243"; transcript_id "ENSRNOG00000075243_tx_39"; exon_id "3_139028329_139028513_+"; exonnum "1"; txlen "583";
3	sraer114_es	exon	139028329	139028513	0.524165165469858	+	.	gene_id "ENSRNOG00000075243"; transcript_id "ENSRNOG00000075243_tx_4"; exon_id "3_139028329_139028513_+"; exonnum "1"; txlen "708";
3	sraer114_es	exon	139028329	139028513	0.0126307518563468	+	.	gene_id "ENSRNOG00000075243"; transcript_id "ENSRNOG00000075243_tx_41"; exon_id "3_139028329_139028513_+"; exonnum "1"; txlen "1086";
3	sraer114_es	exon	139028329	139028513	0.0126307518563468	+	.	gene_id "ENSRNOG00000075243"; transcript_id "ENSRNOG00000075243_tx_42"; exon_id "3_139028329_139028513_+"; exonnum "1"; txlen "938";
3	sraer114_es	exon	139028329	139028513	0.0126307518563468	+	.	gene_id "ENSRNOG00000075243"; transcript_id "ENSRNOG00000075243_tx_43"; exon_id "3_139028329_139028513_+"; exonnum "1"; txlen "1225";
3	sraer114_es	exon	139028329	139028513	0.0126307518563468	+	.	gene_id "ENSRNOG00000075243"; transcript_id "ENSRNOG00000075243_tx_44"; exon_id "3_139028329_139028513_+"; exonnum "1"; txlen "1016";
3	sraer114_es	exon	139028329	139028513	0.0126307518563468	+	.	gene_id "ENSRNOG00000075243"; transcript_id "ENSRNOG00000075243_tx_45"; exon_id "3_139028329_139028513_+"; exonnum "1"; txlen "1155";
3	sraer114_es	exon	139028329	139028513	0.0126307518563468	+	.	gene_id "ENSRNOG00000075243"; transcript_id "ENSRNOG00000075243_tx_46"; exon_id "3_139028329_139028513_+"; exonnum "1"; txlen "1077";
3	sraer114_es	exon	139028329	139028513	0.0126307518563468	+	.	gene_id "ENSRNOG00000075243"; transcript_id "ENSRNOG00000075243_tx_47"; exon_id "3_139028329_139028513_+"; exonnum "1"; txlen "868";
3	sraer114_es	exon	139028329	139028513	0.00194350084356682	+	.	gene_id "ENSRNOG00000075243"; transcript_id "ENSRNOG00000075243_tx_48"; exon_id "3_139028329_139028513_+"; exonnum "1"; txlen "1295";
3	sraer114_mid	exon	139029819	139029943	0.772896443594126	+	.	gene_id "ENSRNOG00000075243"; transcript_id "ENSRNOG00000075243_tx_1"; exon_id "3_139029819_139029943_+"; exonnum "2"; txlen "935";
3	sraer114_mid	exon	139029819	139029943	0.091767164390032	+	.	gene_id "ENSRNOG00000075243"; transcript_id "ENSRNOG00000075243_tx_13"; exon_id "3_139029819_139029943_+"; exonnum "2"; txlen "1074";
3	sraer114_mid	exon	139029819	139029943	0.091767164390032	+	.	gene_id "ENSRNOG00000075243"; transcript_id "ENSRNOG00000075243_tx_14"; exon_id "3_139029819_139029943_+"; exonnum "2"; txlen "1004";
3	sraer114_mid	exon	139029819	139029943	0.584532264056692	+	.	gene_id "ENSRNOG00000075243"; transcript_id "ENSRNOG00000075243_tx_2"; exon_id "3_139029819_139029943_+"; exonnum "2"; txlen "865";
3	sraer114_mid	exon	139029819	139029943	0.0239319508857096	+	.	gene_id "ENSRNOG00000075243"; transcript_id "ENSRNOG00000075243_tx_24"; exon_id "3_139029819_139029943_+"; exonnum "2"; txlen "1134";
3	sraer114_mid	exon	139029819	139029943	0.0239319508857096	+	.	gene_id "ENSRNOG00000075243"; transcript_id "ENSRNOG00000075243_tx_25"; exon_id "3_139029819_139029943_+"; exonnum "2"; txlen "1064";
3	sraer114_mid	exon	139029819	139029943	0.0226023980587258	+	.	gene_id "ENSRNOG00000075243"; transcript_id "ENSRNOG00000075243_tx_26"; exon_id "3_139029819_139029943_+"; exonnum "2"; txlen "787";
3	sraer114_mid	exon	139029819	139029943	0.0226023980587258	+	.	gene_id "ENSRNOG00000075243"; transcript_id "ENSRNOG00000075243_tx_27"; exon_id "3_139029819_139029943_+"; exonnum "2"; txlen "986";
3	sraer114_mid	exon	139029819	139029943	0.0226023980587258	+	.	gene_id "ENSRNOG00000075243"; transcript_id "ENSRNOG00000075243_tx_28"; exon_id "3_139029819_139029943_+"; exonnum "2"; txlen "717";
3	sraer114_mid	exon	139029819	139029943	0.0226023980587258	+	.	gene_id "ENSRNOG00000075243"; transcript_id "ENSRNOG00000075243_tx_29"; exon_id "3_139029819_139029943_+"; exonnum "2"; txlen "916";
3	sraer114_mid	exon	139029819	139029943	0.553888237172633	+	.	gene_id "ENSRNOG00000075243"; transcript_id "ENSRNOG00000075243_tx_3"; exon_id "3_139029819_139029943_+"; exonnum "2"; txlen "778";
3	sraer114_mid	exon	139029819	139029943	0.021312128811471	+	.	gene_id "ENSRNOG00000075243"; transcript_id "ENSRNOG00000075243_tx_30"; exon_id "3_139029819_139029943_+"; exonnum "2"; txlen "995";
3	sraer114_mid	exon	139029819	139029943	0.021312128811471	+	.	gene_id "ENSRNOG00000075243"; transcript_id "ENSRNOG00000075243_tx_31"; exon_id "3_139029819_139029943_+"; exonnum "2"; txlen "925";
3	sraer114_mid	exon	139029819	139029943	0.0189461277845201	+	.	gene_id "ENSRNOG00000075243"; transcript_id "ENSRNOG00000075243_tx_36"; exon_id "3_139029819_139029943_+"; exonnum "2"; txlen "847";
3	sraer114_mid	exon	139029819	139029943	0.0189461277845201	+	.	gene_id "ENSRNOG00000075243"; transcript_id "ENSRNOG00000075243_tx_37"; exon_id "3_139029819_139029943_+"; exonnum "2"; txlen "777";
3	sraer114_mid	exon	139029819	139029943	0.524165165469858	+	.	gene_id "ENSRNOG00000075243"; transcript_id "ENSRNOG00000075243_tx_4"; exon_id "3_139029819_139029943_+"; exonnum "2"; txlen "708";
3	sraer114_mid	exon	139029819	139029943	0.0126307518563468	+	.	gene_id "ENSRNOG00000075243"; transcript_id "ENSRNOG00000075243_tx_41"; exon_id "3_139029819_139029943_+"; exonnum "2"; txlen "1086";
3	sraer114_mid	exon	139029819	139029943	0.0126307518563468	+	.	gene_id "ENSRNOG00000075243"; transcript_id "ENSRNOG00000075243_tx_42"; exon_id "3_139029819_139029943_+"; exonnum "2"; txlen "938";
3	sraer114_mid	exon	139029819	139029943	0.0126307518563468	+	.	gene_id "ENSRNOG00000075243"; transcript_id "ENSRNOG00000075243_tx_43"; exon_id "3_139029819_139029943_+"; exonnum "2"; txlen "1225";
3	sraer114_mid	exon	139029819	139029943	0.0126307518563468	+	.	gene_id "ENSRNOG00000075243"; transcript_id "ENSRNOG00000075243_tx_44"; exon_id "3_139029819_139029943_+"; exonnum "2"; txlen "1016";
3	sraer114_mid	exon	139029819	139029943	0.0126307518563468	+	.	gene_id "ENSRNOG00000075243"; transcript_id "ENSRNOG00000075243_tx_45"; exon_id "3_139029819_139029943_+"; exonnum "2"; txlen "1155";
3	sraer114_mid	exon	139029819	139029943	0.0126307518563468	+	.	gene_id "ENSRNOG00000075243"; transcript_id "ENSRNOG00000075243_tx_46"; exon_id "3_139029819_139029943_+"; exonnum "2"; txlen "1077";
3	sraer114_mid	exon	139029819	139029943	0.0126307518563468	+	.	gene_id "ENSRNOG00000075243"; transcript_id "ENSRNOG00000075243_tx_47"; exon_id "3_139029819_139029943_+"; exonnum "2"; txlen "868";
3	sraer114_mid	exon	139029819	139029943	0.00194350084356682	+	.	gene_id "ENSRNOG00000075243"; transcript_id "ENSRNOG00000075243_tx_48"; exon_id "3_139029819_139029943_+"; exonnum "2"; txlen "1295";
3	ensembl	exon	139029998	139032169	0	+	.	gene_id "ENSRNOG00000075243"; gene_version "1"; transcript_id "ENSRNOT00000164249"; transcript_version "1"; exon_number "2"; gene_source "ensembl"; gene_biotype "lncRNA"; transcript_source "ensembl"; transcript_biotype "lncRNA"; exon_id "ENSRNOE00000782602"; exon_version "1"; tag "Ensembl_canonical";
3	sraer114_mid	exon	139030551	139030620	0.772896443594126	+	.	gene_id "ENSRNOG00000075243"; transcript_id "ENSRNOG00000075243_tx_1"; exon_id "3_139030551_139030620_+"; exonnum "3"; txlen "935";
3	sraer114_mid	exon	139030551	139030620	0.091767164390032	+	.	gene_id "ENSRNOG00000075243"; transcript_id "ENSRNOG00000075243_tx_13"; exon_id "3_139030551_139030620_+"; exonnum "3"; txlen "1074";
3	sraer114_mid	exon	139030551	139030620	0.0239319508857096	+	.	gene_id "ENSRNOG00000075243"; transcript_id "ENSRNOG00000075243_tx_24"; exon_id "3_139030551_139030620_+"; exonnum "3"; txlen "1134";
3	sraer114_mid	exon	139030551	139030620	0.0226023980587258	+	.	gene_id "ENSRNOG00000075243"; transcript_id "ENSRNOG00000075243_tx_26"; exon_id "3_139030551_139030620_+"; exonnum "3"; txlen "787";
3	sraer114_mid	exon	139030551	139030620	0.0226023980587258	+	.	gene_id "ENSRNOG00000075243"; transcript_id "ENSRNOG00000075243_tx_27"; exon_id "3_139030551_139030620_+"; exonnum "3"; txlen "986";
3	sraer114_mid	exon	139030551	139030620	0.553888237172633	+	.	gene_id "ENSRNOG00000075243"; transcript_id "ENSRNOG00000075243_tx_3"; exon_id "3_139030551_139030620_+"; exonnum "3"; txlen "778";
3	sraer114_mid	exon	139030551	139030620	0.021312128811471	+	.	gene_id "ENSRNOG00000075243"; transcript_id "ENSRNOG00000075243_tx_30"; exon_id "3_139030551_139030620_+"; exonnum "3"; txlen "995";
3	sraer114_mid	exon	139030551	139030620	0.0189461277845201	+	.	gene_id "ENSRNOG00000075243"; transcript_id "ENSRNOG00000075243_tx_36"; exon_id "3_139030551_139030620_+"; exonnum "3"; txlen "847";
3	sraer114_mid	exon	139030551	139030620	0.0126307518563468	+	.	gene_id "ENSRNOG00000075243"; transcript_id "ENSRNOG00000075243_tx_41"; exon_id "3_139030551_139030620_+"; exonnum "3"; txlen "1086";
3	sraer114_mid	exon	139030551	139030620	0.0126307518563468	+	.	gene_id "ENSRNOG00000075243"; transcript_id "ENSRNOG00000075243_tx_42"; exon_id "3_139030551_139030620_+"; exonnum "3"; txlen "938";
3	sraer114_mid	exon	139030551	139030620	0.0126307518563468	+	.	gene_id "ENSRNOG00000075243"; transcript_id "ENSRNOG00000075243_tx_43"; exon_id "3_139030551_139030620_+"; exonnum "3"; txlen "1225";
3	sraer114_mid	exon	139030551	139030620	0.0126307518563468	+	.	gene_id "ENSRNOG00000075243"; transcript_id "ENSRNOG00000075243_tx_46"; exon_id "3_139030551_139030620_+"; exonnum "3"; txlen "1077";
3	sraer114_mid	exon	139030551	139030620	0.00194350084356682	+	.	gene_id "ENSRNOG00000075243"; transcript_id "ENSRNOG00000075243_tx_48"; exon_id "3_139030551_139030620_+"; exonnum "3"; txlen "1295";
3	sraer114_mid	exon	139032032	139032169	0.772896443594126	+	.	gene_id "ENSRNOG00000075243"; transcript_id "ENSRNOG00000075243_tx_1"; exon_id "3_139032032_139032169_+"; exonnum "4"; txlen "935";
3	sraer114_mid	exon	139032032	139032169	0.091767164390032	+	.	gene_id "ENSRNOG00000075243"; transcript_id "ENSRNOG00000075243_tx_13"; exon_id "3_139032032_139032169_+"; exonnum "4"; txlen "1074";
3	sraer114_mid	exon	139032032	139032169	0.091767164390032	+	.	gene_id "ENSRNOG00000075243"; transcript_id "ENSRNOG00000075243_tx_14"; exon_id "3_139032032_139032169_+"; exonnum "3"; txlen "1004";
3	sraer114_mid	exon	139032032	139032169	0.584532264056692	+	.	gene_id "ENSRNOG00000075243"; transcript_id "ENSRNOG00000075243_tx_2"; exon_id "3_139032032_139032169_+"; exonnum "3"; txlen "865";
3	sraer114_mid	exon	139032032	139032169	0.0239319508857096	+	.	gene_id "ENSRNOG00000075243"; transcript_id "ENSRNOG00000075243_tx_24"; exon_id "3_139032032_139032169_+"; exonnum "4"; txlen "1134";
3	sraer114_mid	exon	139032032	139032169	0.0239319508857096	+	.	gene_id "ENSRNOG00000075243"; transcript_id "ENSRNOG00000075243_tx_25"; exon_id "3_139032032_139032169_+"; exonnum "3"; txlen "1064";
3	sraer114_mid	exon	139032032	139032169	0.0226023980587258	+	.	gene_id "ENSRNOG00000075243"; transcript_id "ENSRNOG00000075243_tx_26"; exon_id "3_139032032_139032169_+"; exonnum "4"; txlen "787";
3	sraer114_mid	exon	139032032	139032169	0.0226023980587258	+	.	gene_id "ENSRNOG00000075243"; transcript_id "ENSRNOG00000075243_tx_27"; exon_id "3_139032032_139032169_+"; exonnum "4"; txlen "986";
3	sraer114_mid	exon	139032032	139032169	0.0226023980587258	+	.	gene_id "ENSRNOG00000075243"; transcript_id "ENSRNOG00000075243_tx_28"; exon_id "3_139032032_139032169_+"; exonnum "3"; txlen "717";
3	sraer114_mid	exon	139032032	139032169	0.0226023980587258	+	.	gene_id "ENSRNOG00000075243"; transcript_id "ENSRNOG00000075243_tx_29"; exon_id "3_139032032_139032169_+"; exonnum "3"; txlen "916";
3	sraer114_mid	exon	139032032	139032169	0.553888237172633	+	.	gene_id "ENSRNOG00000075243"; transcript_id "ENSRNOG00000075243_tx_3"; exon_id "3_139032032_139032169_+"; exonnum "4"; txlen "778";
3	sraer114_mid	exon	139032032	139032169	0.021312128811471	+	.	gene_id "ENSRNOG00000075243"; transcript_id "ENSRNOG00000075243_tx_30"; exon_id "3_139032032_139032169_+"; exonnum "4"; txlen "995";
3	sraer114_mid	exon	139032032	139032169	0.021312128811471	+	.	gene_id "ENSRNOG00000075243"; transcript_id "ENSRNOG00000075243_tx_31"; exon_id "3_139032032_139032169_+"; exonnum "3"; txlen "925";
3	sraer114_mid	exon	139032032	139032169	0.0189461277845201	+	.	gene_id "ENSRNOG00000075243"; transcript_id "ENSRNOG00000075243_tx_36"; exon_id "3_139032032_139032169_+"; exonnum "4"; txlen "847";
3	sraer114_mid	exon	139032032	139032169	0.0189461277845201	+	.	gene_id "ENSRNOG00000075243"; transcript_id "ENSRNOG00000075243_tx_37"; exon_id "3_139032032_139032169_+"; exonnum "3"; txlen "777";
3	sraer114_mid	exon	139032032	139032169	0.0143846576768822	+	.	gene_id "ENSRNOG00000075243"; transcript_id "ENSRNOG00000075243_tx_39"; exon_id "3_139032032_139032169_+"; exonnum "2"; txlen "583";
3	sraer114_mid	exon	139032032	139032169	0.524165165469858	+	.	gene_id "ENSRNOG00000075243"; transcript_id "ENSRNOG00000075243_tx_4"; exon_id "3_139032032_139032169_+"; exonnum "3"; txlen "708";
3	sraer114_mid	exon	139032032	139032169	0.0126307518563468	+	.	gene_id "ENSRNOG00000075243"; transcript_id "ENSRNOG00000075243_tx_41"; exon_id "3_139032032_139032169_+"; exonnum "4"; txlen "1086";
3	sraer114_mid	exon	139032032	139032169	0.0126307518563468	+	.	gene_id "ENSRNOG00000075243"; transcript_id "ENSRNOG00000075243_tx_42"; exon_id "3_139032032_139032169_+"; exonnum "4"; txlen "938";
3	sraer114_mid	exon	139032032	139032169	0.0126307518563468	+	.	gene_id "ENSRNOG00000075243"; transcript_id "ENSRNOG00000075243_tx_43"; exon_id "3_139032032_139032169_+"; exonnum "4"; txlen "1225";
3	sraer114_mid	exon	139032032	139032169	0.0126307518563468	+	.	gene_id "ENSRNOG00000075243"; transcript_id "ENSRNOG00000075243_tx_44"; exon_id "3_139032032_139032169_+"; exonnum "3"; txlen "1016";
3	sraer114_mid	exon	139032032	139032169	0.0126307518563468	+	.	gene_id "ENSRNOG00000075243"; transcript_id "ENSRNOG00000075243_tx_45"; exon_id "3_139032032_139032169_+"; exonnum "3"; txlen "1155";
3	sraer114_mid	exon	139032032	139032169	0.0126307518563468	+	.	gene_id "ENSRNOG00000075243"; transcript_id "ENSRNOG00000075243_tx_46"; exon_id "3_139032032_139032169_+"; exonnum "4"; txlen "1077";
3	sraer114_mid	exon	139032032	139032169	0.0126307518563468	+	.	gene_id "ENSRNOG00000075243"; transcript_id "ENSRNOG00000075243_tx_47"; exon_id "3_139032032_139032169_+"; exonnum "3"; txlen "868";
3	sraer114_mid	exon	139032032	139032169	0.00194350084356682	+	.	gene_id "ENSRNOG00000075243"; transcript_id "ENSRNOG00000075243_tx_48"; exon_id "3_139032032_139032169_+"; exonnum "4"; txlen "1295";
3	ensembl	exon	139033875	139033951	0	+	.	gene_id "ENSRNOG00000075243"; gene_version "1"; transcript_id "ENSRNOT00000164249"; transcript_version "1"; exon_number "3"; gene_source "ensembl"; gene_biotype "lncRNA"; transcript_source "ensembl"; transcript_biotype "lncRNA"; exon_id "ENSRNOE00000706147"; exon_version "1"; tag "Ensembl_canonical";
3	ENSEMBL114_rn	exon	139033875	139033951	0.772896443594126	+	.	gene_id "ENSRNOG00000075243"; transcript_id "ENSRNOG00000075243_tx_1"; exon_id "3_139033875_139033951_+"; exonnum "5"; txlen "935";
3	ENSEMBL114_rn	exon	139033875	139033951	0.091767164390032	+	.	gene_id "ENSRNOG00000075243"; transcript_id "ENSRNOG00000075243_tx_13"; exon_id "3_139033875_139033951_+"; exonnum "5"; txlen "1074";
3	ENSEMBL114_rn	exon	139033875	139033951	0.091767164390032	+	.	gene_id "ENSRNOG00000075243"; transcript_id "ENSRNOG00000075243_tx_14"; exon_id "3_139033875_139033951_+"; exonnum "4"; txlen "1004";
3	ENSEMBL114_rn	exon	139033875	139033951	0.584532264056692	+	.	gene_id "ENSRNOG00000075243"; transcript_id "ENSRNOG00000075243_tx_2"; exon_id "3_139033875_139033951_+"; exonnum "4"; txlen "865";
3	ENSEMBL114_rn	exon	139033875	139033951	0.0239319508857096	+	.	gene_id "ENSRNOG00000075243"; transcript_id "ENSRNOG00000075243_tx_24"; exon_id "3_139033875_139033951_+"; exonnum "5"; txlen "1134";
3	ENSEMBL114_rn	exon	139033875	139033951	0.0239319508857096	+	.	gene_id "ENSRNOG00000075243"; transcript_id "ENSRNOG00000075243_tx_25"; exon_id "3_139033875_139033951_+"; exonnum "4"; txlen "1064";
3	ENSEMBL114_rn	exon	139033875	139033951	0.0226023980587258	+	.	gene_id "ENSRNOG00000075243"; transcript_id "ENSRNOG00000075243_tx_26"; exon_id "3_139033875_139033951_+"; exonnum "5"; txlen "787";
3	ENSEMBL114_rn	exon	139033875	139033951	0.0226023980587258	+	.	gene_id "ENSRNOG00000075243"; transcript_id "ENSRNOG00000075243_tx_27"; exon_id "3_139033875_139033951_+"; exonnum "5"; txlen "986";
3	ENSEMBL114_rn	exon	139033875	139033951	0.0226023980587258	+	.	gene_id "ENSRNOG00000075243"; transcript_id "ENSRNOG00000075243_tx_28"; exon_id "3_139033875_139033951_+"; exonnum "4"; txlen "717";
3	ENSEMBL114_rn	exon	139033875	139033951	0.0226023980587258	+	.	gene_id "ENSRNOG00000075243"; transcript_id "ENSRNOG00000075243_tx_29"; exon_id "3_139033875_139033951_+"; exonnum "4"; txlen "916";
3	ENSEMBL114_rn	exon	139033875	139033951	0.553888237172633	+	.	gene_id "ENSRNOG00000075243"; transcript_id "ENSRNOG00000075243_tx_3"; exon_id "3_139033875_139033951_+"; exonnum "5"; txlen "778";
3	ENSEMBL114_rn	exon	139033875	139033951	0.021312128811471	+	.	gene_id "ENSRNOG00000075243"; transcript_id "ENSRNOG00000075243_tx_30"; exon_id "3_139033875_139033951_+"; exonnum "5"; txlen "995";
3	ENSEMBL114_rn	exon	139033875	139033951	0.021312128811471	+	.	gene_id "ENSRNOG00000075243"; transcript_id "ENSRNOG00000075243_tx_31"; exon_id "3_139033875_139033951_+"; exonnum "4"; txlen "925";
3	ENSEMBL114_rn	exon	139033875	139033951	0.0189461277845201	+	.	gene_id "ENSRNOG00000075243"; transcript_id "ENSRNOG00000075243_tx_36"; exon_id "3_139033875_139033951_+"; exonnum "5"; txlen "847";
3	ENSEMBL114_rn	exon	139033875	139033951	0.0189461277845201	+	.	gene_id "ENSRNOG00000075243"; transcript_id "ENSRNOG00000075243_tx_37"; exon_id "3_139033875_139033951_+"; exonnum "4"; txlen "777";
3	ENSEMBL114_rn	exon	139033875	139033951	0.0143846576768822	+	.	gene_id "ENSRNOG00000075243"; transcript_id "ENSRNOG00000075243_tx_39"; exon_id "3_139033875_139033951_+"; exonnum "3"; txlen "583";
3	ENSEMBL114_rn	exon	139033875	139033951	0.524165165469858	+	.	gene_id "ENSRNOG00000075243"; transcript_id "ENSRNOG00000075243_tx_4"; exon_id "3_139033875_139033951_+"; exonnum "4"; txlen "708";
3	ENSEMBL114_rn	exon	139033875	139033951	0.0126307518563468	+	.	gene_id "ENSRNOG00000075243"; transcript_id "ENSRNOG00000075243_tx_41"; exon_id "3_139033875_139033951_+"; exonnum "5"; txlen "1086";
3	ENSEMBL114_rn	exon	139033875	139033951	0.0126307518563468	+	.	gene_id "ENSRNOG00000075243"; transcript_id "ENSRNOG00000075243_tx_42"; exon_id "3_139033875_139033951_+"; exonnum "5"; txlen "938";
3	ENSEMBL114_rn	exon	139033875	139033951	0.0126307518563468	+	.	gene_id "ENSRNOG00000075243"; transcript_id "ENSRNOG00000075243_tx_43"; exon_id "3_139033875_139033951_+"; exonnum "5"; txlen "1225";
3	ENSEMBL114_rn	exon	139033875	139033951	0.0126307518563468	+	.	gene_id "ENSRNOG00000075243"; transcript_id "ENSRNOG00000075243_tx_44"; exon_id "3_139033875_139033951_+"; exonnum "4"; txlen "1016";
3	ENSEMBL114_rn	exon	139033875	139033951	0.0126307518563468	+	.	gene_id "ENSRNOG00000075243"; transcript_id "ENSRNOG00000075243_tx_45"; exon_id "3_139033875_139033951_+"; exonnum "4"; txlen "1155";
3	ENSEMBL114_rn	exon	139033875	139033951	0.0126307518563468	+	.	gene_id "ENSRNOG00000075243"; transcript_id "ENSRNOG00000075243_tx_46"; exon_id "3_139033875_139033951_+"; exonnum "5"; txlen "1077";
3	ENSEMBL114_rn	exon	139033875	139033951	0.0126307518563468	+	.	gene_id "ENSRNOG00000075243"; transcript_id "ENSRNOG00000075243_tx_47"; exon_id "3_139033875_139033951_+"; exonnum "4"; txlen "868";
3	ENSEMBL114_rn	exon	139033875	139033951	0.00194350084356682	+	.	gene_id "ENSRNOG00000075243"; transcript_id "ENSRNOG00000075243_tx_48"; exon_id "3_139033875_139033951_+"; exonnum "5"; txlen "1295";
3	sraer114_ss	exon	139042740	139042922	0.553888237172633	+	.	gene_id "ENSRNOG00000075243"; transcript_id "ENSRNOG00000075243_tx_3"; exon_id "3_139042740_139042922_+"; exonnum "6"; txlen "778";
3	sraer114_ss	exon	139042740	139042922	0.0143846576768822	+	.	gene_id "ENSRNOG00000075243"; transcript_id "ENSRNOG00000075243_tx_39"; exon_id "3_139042740_139042922_+"; exonnum "4"; txlen "583";
3	sraer114_ss	exon	139042740	139042922	0.524165165469858	+	.	gene_id "ENSRNOG00000075243"; transcript_id "ENSRNOG00000075243_tx_4"; exon_id "3_139042740_139042922_+"; exonnum "5"; txlen "708";
3	sraer114_mid	exon	139054250	139054340	0.0126307518563468	+	.	gene_id "ENSRNOG00000075243"; transcript_id "ENSRNOG00000075243_tx_41"; exon_id "3_139054250_139054340_+"; exonnum "6"; txlen "1086";
3	sraer114_mid	exon	139054250	139054340	0.0126307518563468	+	.	gene_id "ENSRNOG00000075243"; transcript_id "ENSRNOG00000075243_tx_42"; exon_id "3_139054250_139054340_+"; exonnum "6"; txlen "938";
3	sraer114_mid	exon	139054250	139054340	0.0126307518563468	+	.	gene_id "ENSRNOG00000075243"; transcript_id "ENSRNOG00000075243_tx_43"; exon_id "3_139054250_139054340_+"; exonnum "6"; txlen "1225";
3	sraer114_mid	exon	139054250	139054340	0.0126307518563468	+	.	gene_id "ENSRNOG00000075243"; transcript_id "ENSRNOG00000075243_tx_44"; exon_id "3_139054250_139054340_+"; exonnum "5"; txlen "1016";
3	sraer114_mid	exon	139054250	139054340	0.0126307518563468	+	.	gene_id "ENSRNOG00000075243"; transcript_id "ENSRNOG00000075243_tx_45"; exon_id "3_139054250_139054340_+"; exonnum "5"; txlen "1155";
3	sraer114_mid	exon	139054250	139054340	0.0126307518563468	+	.	gene_id "ENSRNOG00000075243"; transcript_id "ENSRNOG00000075243_tx_46"; exon_id "3_139054250_139054340_+"; exonnum "6"; txlen "1077";
3	sraer114_mid	exon	139054250	139054340	0.0126307518563468	+	.	gene_id "ENSRNOG00000075243"; transcript_id "ENSRNOG00000075243_tx_47"; exon_id "3_139054250_139054340_+"; exonnum "5"; txlen "868";
3	ensembl	exon	139057010	139057730	0	+	.	gene_id "ENSRNOG00000075243"; gene_version "1"; transcript_id "ENSRNOT00000171661"; transcript_version "1"; exon_number "1"; gene_source "ensembl"; gene_biotype "lncRNA"; transcript_source "ensembl"; transcript_biotype "lncRNA"; exon_id "ENSRNOE00000739182"; exon_version "1";
3	ensembl	transcript	139057010	139063899	0	+	.	gene_id "ENSRNOG00000075243"; gene_version "1"; transcript_id "ENSRNOT00000171661"; transcript_version "1"; gene_source "ensembl"; gene_biotype "lncRNA"; transcript_source "ensembl"; transcript_biotype "lncRNA";
3	sraer114_mid	exon	139057494	139057553	0.0962169404488264	+	.	gene_id "ENSRNOG00000075243"; transcript_id "ENSRNOG00000075243_tx_12"; exon_id "3_139057494_139057553_+"; exonnum "1"; txlen "506";
3	sraer114_mid	exon	139057494	139057553	0.0262575533137175	+	.	gene_id "ENSRNOG00000075243"; transcript_id "ENSRNOG00000075243_tx_22"; exon_id "3_139057494_139057553_+"; exonnum "1"; txlen "1643";
3	sraer114_mid	exon	139057494	139057553	0.0262575533137175	+	.	gene_id "ENSRNOG00000075243"; transcript_id "ENSRNOG00000075243_tx_23"; exon_id "3_139057494_139057553_+"; exonnum "1"; txlen "566";
3	sraer114_mid	exon	139057494	139057553	0.0239319508857096	+	.	gene_id "ENSRNOG00000075243"; transcript_id "ENSRNOG00000075243_tx_24"; exon_id "3_139057494_139057553_+"; exonnum "6"; txlen "1134";
3	sraer114_mid	exon	139057494	139057553	0.0239319508857096	+	.	gene_id "ENSRNOG00000075243"; transcript_id "ENSRNOG00000075243_tx_25"; exon_id "3_139057494_139057553_+"; exonnum "5"; txlen "1064";
3	sraer114_mid	exon	139057494	139057553	0.0226023980587258	+	.	gene_id "ENSRNOG00000075243"; transcript_id "ENSRNOG00000075243_tx_27"; exon_id "3_139057494_139057553_+"; exonnum "6"; txlen "986";
3	sraer114_mid	exon	139057494	139057553	0.0226023980587258	+	.	gene_id "ENSRNOG00000075243"; transcript_id "ENSRNOG00000075243_tx_29"; exon_id "3_139057494_139057553_+"; exonnum "5"; txlen "916";
3	sraer114_mid	exon	139057494	139057553	0.021312128811471	+	.	gene_id "ENSRNOG00000075243"; transcript_id "ENSRNOG00000075243_tx_30"; exon_id "3_139057494_139057553_+"; exonnum "6"; txlen "995";
3	sraer114_mid	exon	139057494	139057553	0.021312128811471	+	.	gene_id "ENSRNOG00000075243"; transcript_id "ENSRNOG00000075243_tx_31"; exon_id "3_139057494_139057553_+"; exonnum "5"; txlen "925";
3	sraer114_mid	exon	139057494	139057553	0.0191037298663781	+	.	gene_id "ENSRNOG00000075243"; transcript_id "ENSRNOG00000075243_tx_32"; exon_id "3_139057494_139057553_+"; exonnum "1"; txlen "814";
3	sraer114_mid	exon	139057494	139057553	0.0191037298663781	+	.	gene_id "ENSRNOG00000075243"; transcript_id "ENSRNOG00000075243_tx_33"; exon_id "3_139057494_139057553_+"; exonnum "1"; txlen "1891";
3	sraer114_mid	exon	139057494	139057553	0.0191037298663781	+	.	gene_id "ENSRNOG00000075243"; transcript_id "ENSRNOG00000075243_tx_34"; exon_id "3_139057494_139057553_+"; exonnum "1"; txlen "611";
3	sraer114_mid	exon	139057494	139057553	0.0191037298663781	+	.	gene_id "ENSRNOG00000075243"; transcript_id "ENSRNOG00000075243_tx_35"; exon_id "3_139057494_139057553_+"; exonnum "1"; txlen "1688";
3	sraer114_mid	exon	139057494	139057553	0.0189461277845201	+	.	gene_id "ENSRNOG00000075243"; transcript_id "ENSRNOG00000075243_tx_36"; exon_id "3_139057494_139057553_+"; exonnum "6"; txlen "847";
3	sraer114_mid	exon	139057494	139057553	0.0189461277845201	+	.	gene_id "ENSRNOG00000075243"; transcript_id "ENSRNOG00000075243_tx_37"; exon_id "3_139057494_139057553_+"; exonnum "5"; txlen "777";
3	sraer114_mid	exon	139057494	139057553	0.0126307518563468	+	.	gene_id "ENSRNOG00000075243"; transcript_id "ENSRNOG00000075243_tx_41"; exon_id "3_139057494_139057553_+"; exonnum "7"; txlen "1086";
3	sraer114_mid	exon	139057494	139057553	0.0126307518563468	+	.	gene_id "ENSRNOG00000075243"; transcript_id "ENSRNOG00000075243_tx_42"; exon_id "3_139057494_139057553_+"; exonnum "7"; txlen "938";
3	sraer114_mid	exon	139057494	139057553	0.0126307518563468	+	.	gene_id "ENSRNOG00000075243"; transcript_id "ENSRNOG00000075243_tx_43"; exon_id "3_139057494_139057553_+"; exonnum "7"; txlen "1225";
3	sraer114_mid	exon	139057494	139057553	0.0126307518563468	+	.	gene_id "ENSRNOG00000075243"; transcript_id "ENSRNOG00000075243_tx_44"; exon_id "3_139057494_139057553_+"; exonnum "6"; txlen "1016";
3	sraer114_mid	exon	139057494	139057553	0.0126307518563468	+	.	gene_id "ENSRNOG00000075243"; transcript_id "ENSRNOG00000075243_tx_45"; exon_id "3_139057494_139057553_+"; exonnum "6"; txlen "1155";
3	sraer114_mid	exon	139057494	139057553	0.0126307518563468	+	.	gene_id "ENSRNOG00000075243"; transcript_id "ENSRNOG00000075243_tx_46"; exon_id "3_139057494_139057553_+"; exonnum "7"; txlen "1077";
3	sraer114_mid	exon	139057494	139057553	0.0126307518563468	+	.	gene_id "ENSRNOG00000075243"; transcript_id "ENSRNOG00000075243_tx_47"; exon_id "3_139057494_139057553_+"; exonnum "6"; txlen "868";
3	sraer114_mid	exon	139057494	139057553	0.00194350084356682	+	.	gene_id "ENSRNOG00000075243"; transcript_id "ENSRNOG00000075243_tx_48"; exon_id "3_139057494_139057553_+"; exonnum "6"; txlen "1295";
3	ensembl	exon	139058249	139058581	0	+	.	gene_id "ENSRNOG00000075243"; gene_version "1"; transcript_id "ENSRNOT00000171661"; transcript_version "1"; exon_number "2"; gene_source "ensembl"; gene_biotype "lncRNA"; transcript_source "ensembl"; transcript_biotype "lncRNA"; exon_id "ENSRNOE00000769810"; exon_version "1";
3	ensembl	exon	139059661	139059799	0	+	.	gene_id "ENSRNOG00000075243"; gene_version "1"; transcript_id "ENSRNOT00000171661"; transcript_version "1"; exon_number "3"; gene_source "ensembl"; gene_biotype "lncRNA"; transcript_source "ensembl"; transcript_biotype "lncRNA"; exon_id "ENSRNOE00000708906"; exon_version "1";
3	ENSEMBL114_rn	exon	139059661	139059799	0.091767164390032	+	.	gene_id "ENSRNOG00000075243"; transcript_id "ENSRNOG00000075243_tx_13"; exon_id "3_139059661_139059799_+"; exonnum "6"; txlen "1074";
3	ENSEMBL114_rn	exon	139059661	139059799	0.091767164390032	+	.	gene_id "ENSRNOG00000075243"; transcript_id "ENSRNOG00000075243_tx_14"; exon_id "3_139059661_139059799_+"; exonnum "5"; txlen "1004";
3	ENSEMBL114_rn	exon	139059661	139059799	0.0262575533137175	+	.	gene_id "ENSRNOG00000075243"; transcript_id "ENSRNOG00000075243_tx_22"; exon_id "3_139059661_139059799_+"; exonnum "2"; txlen "1643";
3	ENSEMBL114_rn	exon	139059661	139059799	0.0262575533137175	+	.	gene_id "ENSRNOG00000075243"; transcript_id "ENSRNOG00000075243_tx_23"; exon_id "3_139059661_139059799_+"; exonnum "2"; txlen "566";
3	ENSEMBL114_rn	exon	139059661	139059799	0.0239319508857096	+	.	gene_id "ENSRNOG00000075243"; transcript_id "ENSRNOG00000075243_tx_24"; exon_id "3_139059661_139059799_+"; exonnum "7"; txlen "1134";
3	ENSEMBL114_rn	exon	139059661	139059799	0.0239319508857096	+	.	gene_id "ENSRNOG00000075243"; transcript_id "ENSRNOG00000075243_tx_25"; exon_id "3_139059661_139059799_+"; exonnum "6"; txlen "1064";
3	ENSEMBL114_rn	exon	139059661	139059799	0.0226023980587258	+	.	gene_id "ENSRNOG00000075243"; transcript_id "ENSRNOG00000075243_tx_27"; exon_id "3_139059661_139059799_+"; exonnum "7"; txlen "986";
3	ENSEMBL114_rn	exon	139059661	139059799	0.0226023980587258	+	.	gene_id "ENSRNOG00000075243"; transcript_id "ENSRNOG00000075243_tx_29"; exon_id "3_139059661_139059799_+"; exonnum "6"; txlen "916";
3	ENSEMBL114_rn	exon	139059661	139059799	0.0191037298663781	+	.	gene_id "ENSRNOG00000075243"; transcript_id "ENSRNOG00000075243_tx_32"; exon_id "3_139059661_139059799_+"; exonnum "2"; txlen "814";
3	ENSEMBL114_rn	exon	139059661	139059799	0.0191037298663781	+	.	gene_id "ENSRNOG00000075243"; transcript_id "ENSRNOG00000075243_tx_33"; exon_id "3_139059661_139059799_+"; exonnum "2"; txlen "1891";
3	ENSEMBL114_rn	exon	139059661	139059799	0.0191037298663781	+	.	gene_id "ENSRNOG00000075243"; transcript_id "ENSRNOG00000075243_tx_34"; exon_id "3_139059661_139059799_+"; exonnum "2"; txlen "611";
3	ENSEMBL114_rn	exon	139059661	139059799	0.0191037298663781	+	.	gene_id "ENSRNOG00000075243"; transcript_id "ENSRNOG00000075243_tx_35"; exon_id "3_139059661_139059799_+"; exonnum "2"; txlen "1688";
3	ENSEMBL114_rn	exon	139059661	139059799	0.0126307518563468	+	.	gene_id "ENSRNOG00000075243"; transcript_id "ENSRNOG00000075243_tx_43"; exon_id "3_139059661_139059799_+"; exonnum "8"; txlen "1225";
3	ENSEMBL114_rn	exon	139059661	139059799	0.0126307518563468	+	.	gene_id "ENSRNOG00000075243"; transcript_id "ENSRNOG00000075243_tx_45"; exon_id "3_139059661_139059799_+"; exonnum "7"; txlen "1155";
3	ENSEMBL114_rn	exon	139059661	139059799	0.0126307518563468	+	.	gene_id "ENSRNOG00000075243"; transcript_id "ENSRNOG00000075243_tx_46"; exon_id "3_139059661_139059799_+"; exonnum "8"; txlen "1077";
3	ensembl	exon	139060493	139060639	0	+	.	gene_id "ENSRNOG00000075243"; gene_version "1"; transcript_id "ENSRNOT00000171661"; transcript_version "1"; exon_number "4"; gene_source "ensembl"; gene_biotype "lncRNA"; transcript_source "ensembl"; transcript_biotype "lncRNA"; exon_id "ENSRNOE00000718090"; exon_version "1";
3	ENSEMBL114_rn	exon	139060493	139060639	0.772896443594126	+	.	gene_id "ENSRNOG00000075243"; transcript_id "ENSRNOG00000075243_tx_1"; exon_id "3_139060493_139060639_+"; exonnum "6"; txlen "935";
3	ENSEMBL114_rn	exon	139060493	139060639	0.0962169404488264	+	.	gene_id "ENSRNOG00000075243"; transcript_id "ENSRNOG00000075243_tx_12"; exon_id "3_139060493_139060639_+"; exonnum "2"; txlen "506";
3	ENSEMBL114_rn	exon	139060493	139060639	0.091767164390032	+	.	gene_id "ENSRNOG00000075243"; transcript_id "ENSRNOG00000075243_tx_13"; exon_id "3_139060493_139060639_+"; exonnum "7"; txlen "1074";
3	ENSEMBL114_rn	exon	139060493	139060639	0.091767164390032	+	.	gene_id "ENSRNOG00000075243"; transcript_id "ENSRNOG00000075243_tx_14"; exon_id "3_139060493_139060639_+"; exonnum "6"; txlen "1004";
3	ENSEMBL114_rn	exon	139060493	139060639	0.584532264056692	+	.	gene_id "ENSRNOG00000075243"; transcript_id "ENSRNOG00000075243_tx_2"; exon_id "3_139060493_139060639_+"; exonnum "5"; txlen "865";
3	ENSEMBL114_rn	exon	139060493	139060639	0.0262575533137175	+	.	gene_id "ENSRNOG00000075243"; transcript_id "ENSRNOG00000075243_tx_22"; exon_id "3_139060493_139060639_+"; exonnum "3"; txlen "1643";
3	ENSEMBL114_rn	exon	139060493	139060639	0.0262575533137175	+	.	gene_id "ENSRNOG00000075243"; transcript_id "ENSRNOG00000075243_tx_23"; exon_id "3_139060493_139060639_+"; exonnum "3"; txlen "566";
3	ENSEMBL114_rn	exon	139060493	139060639	0.0239319508857096	+	.	gene_id "ENSRNOG00000075243"; transcript_id "ENSRNOG00000075243_tx_24"; exon_id "3_139060493_139060639_+"; exonnum "8"; txlen "1134";
3	ENSEMBL114_rn	exon	139060493	139060639	0.0239319508857096	+	.	gene_id "ENSRNOG00000075243"; transcript_id "ENSRNOG00000075243_tx_25"; exon_id "3_139060493_139060639_+"; exonnum "7"; txlen "1064";
3	ENSEMBL114_rn	exon	139060493	139060639	0.0226023980587258	+	.	gene_id "ENSRNOG00000075243"; transcript_id "ENSRNOG00000075243_tx_26"; exon_id "3_139060493_139060639_+"; exonnum "6"; txlen "787";
3	ENSEMBL114_rn	exon	139060493	139060639	0.0226023980587258	+	.	gene_id "ENSRNOG00000075243"; transcript_id "ENSRNOG00000075243_tx_27"; exon_id "3_139060493_139060639_+"; exonnum "8"; txlen "986";
3	ENSEMBL114_rn	exon	139060493	139060639	0.0226023980587258	+	.	gene_id "ENSRNOG00000075243"; transcript_id "ENSRNOG00000075243_tx_28"; exon_id "3_139060493_139060639_+"; exonnum "5"; txlen "717";
3	ENSEMBL114_rn	exon	139060493	139060639	0.0226023980587258	+	.	gene_id "ENSRNOG00000075243"; transcript_id "ENSRNOG00000075243_tx_29"; exon_id "3_139060493_139060639_+"; exonnum "7"; txlen "916";
3	ENSEMBL114_rn	exon	139060493	139060639	0.021312128811471	+	.	gene_id "ENSRNOG00000075243"; transcript_id "ENSRNOG00000075243_tx_30"; exon_id "3_139060493_139060639_+"; exonnum "7"; txlen "995";
3	ENSEMBL114_rn	exon	139060493	139060639	0.021312128811471	+	.	gene_id "ENSRNOG00000075243"; transcript_id "ENSRNOG00000075243_tx_31"; exon_id "3_139060493_139060639_+"; exonnum "6"; txlen "925";
3	ENSEMBL114_rn	exon	139060493	139060639	0.0191037298663781	+	.	gene_id "ENSRNOG00000075243"; transcript_id "ENSRNOG00000075243_tx_32"; exon_id "3_139060493_139060639_+"; exonnum "3"; txlen "814";
3	ENSEMBL114_rn	exon	139060493	139060639	0.0191037298663781	+	.	gene_id "ENSRNOG00000075243"; transcript_id "ENSRNOG00000075243_tx_33"; exon_id "3_139060493_139060639_+"; exonnum "3"; txlen "1891";
3	ENSEMBL114_rn	exon	139060493	139060639	0.0191037298663781	+	.	gene_id "ENSRNOG00000075243"; transcript_id "ENSRNOG00000075243_tx_34"; exon_id "3_139060493_139060639_+"; exonnum "3"; txlen "611";
3	ENSEMBL114_rn	exon	139060493	139060639	0.0191037298663781	+	.	gene_id "ENSRNOG00000075243"; transcript_id "ENSRNOG00000075243_tx_35"; exon_id "3_139060493_139060639_+"; exonnum "3"; txlen "1688";
3	ENSEMBL114_rn	exon	139060493	139060639	0.0189461277845201	+	.	gene_id "ENSRNOG00000075243"; transcript_id "ENSRNOG00000075243_tx_36"; exon_id "3_139060493_139060639_+"; exonnum "7"; txlen "847";
3	ENSEMBL114_rn	exon	139060493	139060639	0.0189461277845201	+	.	gene_id "ENSRNOG00000075243"; transcript_id "ENSRNOG00000075243_tx_37"; exon_id "3_139060493_139060639_+"; exonnum "6"; txlen "777";
3	ENSEMBL114_rn	exon	139060493	139060639	0.0126307518563468	+	.	gene_id "ENSRNOG00000075243"; transcript_id "ENSRNOG00000075243_tx_41"; exon_id "3_139060493_139060639_+"; exonnum "8"; txlen "1086";
3	ENSEMBL114_rn	exon	139060493	139060639	0.0126307518563468	+	.	gene_id "ENSRNOG00000075243"; transcript_id "ENSRNOG00000075243_tx_42"; exon_id "3_139060493_139060639_+"; exonnum "8"; txlen "938";
3	ENSEMBL114_rn	exon	139060493	139060639	0.0126307518563468	+	.	gene_id "ENSRNOG00000075243"; transcript_id "ENSRNOG00000075243_tx_43"; exon_id "3_139060493_139060639_+"; exonnum "9"; txlen "1225";
3	ENSEMBL114_rn	exon	139060493	139060639	0.0126307518563468	+	.	gene_id "ENSRNOG00000075243"; transcript_id "ENSRNOG00000075243_tx_44"; exon_id "3_139060493_139060639_+"; exonnum "7"; txlen "1016";
3	ENSEMBL114_rn	exon	139060493	139060639	0.0126307518563468	+	.	gene_id "ENSRNOG00000075243"; transcript_id "ENSRNOG00000075243_tx_45"; exon_id "3_139060493_139060639_+"; exonnum "8"; txlen "1155";
3	ENSEMBL114_rn	exon	139060493	139060639	0.0126307518563468	+	.	gene_id "ENSRNOG00000075243"; transcript_id "ENSRNOG00000075243_tx_46"; exon_id "3_139060493_139060639_+"; exonnum "9"; txlen "1077";
3	ENSEMBL114_rn	exon	139060493	139060639	0.0126307518563468	+	.	gene_id "ENSRNOG00000075243"; transcript_id "ENSRNOG00000075243_tx_47"; exon_id "3_139060493_139060639_+"; exonnum "7"; txlen "868";
3	ENSEMBL114_rn	exon	139060493	139060639	0.00194350084356682	+	.	gene_id "ENSRNOG00000075243"; transcript_id "ENSRNOG00000075243_tx_48"; exon_id "3_139060493_139060639_+"; exonnum "7"; txlen "1295";
3	ensembl	exon	139060493	139063706	0	+	.	gene_id "ENSRNOG00000075243"; gene_version "1"; transcript_id "ENSRNOT00000164249"; transcript_version "1"; exon_number "4"; gene_source "ensembl"; gene_biotype "lncRNA"; transcript_source "ensembl"; transcript_biotype "lncRNA"; exon_id "ENSRNOE00000819807"; exon_version "1"; tag "Ensembl_canonical";
3	ensembl	exon	139063707	139063899	0	+	.	gene_id "ENSRNOG00000075243"; gene_version "1"; transcript_id "ENSRNOT00000171661"; transcript_version "1"; exon_number "5"; gene_source "ensembl"; gene_biotype "lncRNA"; transcript_source "ensembl"; transcript_biotype "lncRNA"; exon_id "ENSRNOE00000695262"; exon_version "1";
3	ENSEMBL114_rn	exon	139063707	139063899	0.772896443594126	+	.	gene_id "ENSRNOG00000075243"; transcript_id "ENSRNOG00000075243_tx_1"; exon_id "3_139063707_139063899_+"; exonnum "7"; txlen "935";
3	ENSEMBL114_rn	exon	139063707	139063899	0.091767164390032	+	.	gene_id "ENSRNOG00000075243"; transcript_id "ENSRNOG00000075243_tx_13"; exon_id "3_139063707_139063899_+"; exonnum "8"; txlen "1074";
3	ENSEMBL114_rn	exon	139063707	139063899	0.091767164390032	+	.	gene_id "ENSRNOG00000075243"; transcript_id "ENSRNOG00000075243_tx_14"; exon_id "3_139063707_139063899_+"; exonnum "7"; txlen "1004";
3	ENSEMBL114_rn	exon	139063707	139063899	0.584532264056692	+	.	gene_id "ENSRNOG00000075243"; transcript_id "ENSRNOG00000075243_tx_2"; exon_id "3_139063707_139063899_+"; exonnum "6"; txlen "865";
3	ENSEMBL114_rn	exon	139063707	139063899	0.0239319508857096	+	.	gene_id "ENSRNOG00000075243"; transcript_id "ENSRNOG00000075243_tx_24"; exon_id "3_139063707_139063899_+"; exonnum "9"; txlen "1134";
3	ENSEMBL114_rn	exon	139063707	139063899	0.0239319508857096	+	.	gene_id "ENSRNOG00000075243"; transcript_id "ENSRNOG00000075243_tx_25"; exon_id "3_139063707_139063899_+"; exonnum "8"; txlen "1064";
3	ENSEMBL114_rn	exon	139063707	139063899	0.021312128811471	+	.	gene_id "ENSRNOG00000075243"; transcript_id "ENSRNOG00000075243_tx_30"; exon_id "3_139063707_139063899_+"; exonnum "8"; txlen "995";
3	ENSEMBL114_rn	exon	139063707	139063899	0.021312128811471	+	.	gene_id "ENSRNOG00000075243"; transcript_id "ENSRNOG00000075243_tx_31"; exon_id "3_139063707_139063899_+"; exonnum "7"; txlen "925";
3	ENSEMBL114_rn	exon	139063707	139063899	0.0126307518563468	+	.	gene_id "ENSRNOG00000075243"; transcript_id "ENSRNOG00000075243_tx_41"; exon_id "3_139063707_139063899_+"; exonnum "9"; txlen "1086";
3	ENSEMBL114_rn	exon	139063707	139063899	0.0126307518563468	+	.	gene_id "ENSRNOG00000075243"; transcript_id "ENSRNOG00000075243_tx_43"; exon_id "3_139063707_139063899_+"; exonnum "10"; txlen "1225";
3	ENSEMBL114_rn	exon	139063707	139063899	0.0126307518563468	+	.	gene_id "ENSRNOG00000075243"; transcript_id "ENSRNOG00000075243_tx_44"; exon_id "3_139063707_139063899_+"; exonnum "8"; txlen "1016";
3	ENSEMBL114_rn	exon	139063707	139063899	0.0126307518563468	+	.	gene_id "ENSRNOG00000075243"; transcript_id "ENSRNOG00000075243_tx_45"; exon_id "3_139063707_139063899_+"; exonnum "9"; txlen "1155";
3	sraer114_ss	exon	139069067	139069111	0.0226023980587258	+	.	gene_id "ENSRNOG00000075243"; transcript_id "ENSRNOG00000075243_tx_26"; exon_id "3_139069067_139069111_+"; exonnum "7"; txlen "787";
3	sraer114_ss	exon	139069067	139069111	0.0226023980587258	+	.	gene_id "ENSRNOG00000075243"; transcript_id "ENSRNOG00000075243_tx_27"; exon_id "3_139069067_139069111_+"; exonnum "9"; txlen "986";
3	sraer114_ss	exon	139069067	139069111	0.0226023980587258	+	.	gene_id "ENSRNOG00000075243"; transcript_id "ENSRNOG00000075243_tx_28"; exon_id "3_139069067_139069111_+"; exonnum "6"; txlen "717";
3	sraer114_ss	exon	139069067	139069111	0.0226023980587258	+	.	gene_id "ENSRNOG00000075243"; transcript_id "ENSRNOG00000075243_tx_29"; exon_id "3_139069067_139069111_+"; exonnum "8"; txlen "916";
3	sraer114_ss	exon	139069067	139069111	0.0189461277845201	+	.	gene_id "ENSRNOG00000075243"; transcript_id "ENSRNOG00000075243_tx_36"; exon_id "3_139069067_139069111_+"; exonnum "8"; txlen "847";
3	sraer114_ss	exon	139069067	139069111	0.0189461277845201	+	.	gene_id "ENSRNOG00000075243"; transcript_id "ENSRNOG00000075243_tx_37"; exon_id "3_139069067_139069111_+"; exonnum "7"; txlen "777";
3	sraer114_ss	exon	139069067	139069111	0.0126307518563468	+	.	gene_id "ENSRNOG00000075243"; transcript_id "ENSRNOG00000075243_tx_42"; exon_id "3_139069067_139069111_+"; exonnum "9"; txlen "938";
3	sraer114_ss	exon	139069067	139069111	0.0126307518563468	+	.	gene_id "ENSRNOG00000075243"; transcript_id "ENSRNOG00000075243_tx_46"; exon_id "3_139069067_139069111_+"; exonnum "10"; txlen "1077";
3	sraer114_ss	exon	139069067	139069111	0.0126307518563468	+	.	gene_id "ENSRNOG00000075243"; transcript_id "ENSRNOG00000075243_tx_47"; exon_id "3_139069067_139069111_+"; exonnum "8"; txlen "868";
3	sraer114_mid	exon	139069600	139069802	0.0962169404488264	+	.	gene_id "ENSRNOG00000075243"; transcript_id "ENSRNOG00000075243_tx_12"; exon_id "3_139069600_139069802_+"; exonnum "3"; txlen "506";
3	sraer114_mid	exon	139069600	139069802	0.0191037298663781	+	.	gene_id "ENSRNOG00000075243"; transcript_id "ENSRNOG00000075243_tx_32"; exon_id "3_139069600_139069802_+"; exonnum "4"; txlen "814";
3	sraer114_mid	exon	139069600	139069802	0.0191037298663781	+	.	gene_id "ENSRNOG00000075243"; transcript_id "ENSRNOG00000075243_tx_33"; exon_id "3_139069600_139069802_+"; exonnum "4"; txlen "1891";
3	sraer114_mid	exon	139069600	139069802	0.00194350084356682	+	.	gene_id "ENSRNOG00000075243"; transcript_id "ENSRNOG00000075243_tx_48"; exon_id "3_139069600_139069802_+"; exonnum "8"; txlen "1295";
3	sraer114_mid	exon	139070491	139070535	0.0962169404488264	+	.	gene_id "ENSRNOG00000075243"; transcript_id "ENSRNOG00000075243_tx_12"; exon_id "3_139070491_139070535_+"; exonnum "4"; txlen "506";
3	sraer114_mid	exon	139070491	139070535	0.0191037298663781	+	.	gene_id "ENSRNOG00000075243"; transcript_id "ENSRNOG00000075243_tx_32"; exon_id "3_139070491_139070535_+"; exonnum "5"; txlen "814";
3	sraer114_mid	exon	139070491	139070535	0.0191037298663781	+	.	gene_id "ENSRNOG00000075243"; transcript_id "ENSRNOG00000075243_tx_33"; exon_id "3_139070491_139070535_+"; exonnum "5"; txlen "1891";
3	sraer114_mid	exon	139070491	139070535	0.0191037298663781	+	.	gene_id "ENSRNOG00000075243"; transcript_id "ENSRNOG00000075243_tx_34"; exon_id "3_139070491_139070535_+"; exonnum "4"; txlen "611";
3	sraer114_mid	exon	139070491	139070535	0.0191037298663781	+	.	gene_id "ENSRNOG00000075243"; transcript_id "ENSRNOG00000075243_tx_35"; exon_id "3_139070491_139070535_+"; exonnum "4"; txlen "1688";
3	sraer114_mid	exon	139070491	139070535	0.00194350084356682	+	.	gene_id "ENSRNOG00000075243"; transcript_id "ENSRNOG00000075243_tx_48"; exon_id "3_139070491_139070535_+"; exonnum "9"; txlen "1295";
3	sraer114_ss	exon	139070753	139070803	0.0962169404488264	+	.	gene_id "ENSRNOG00000075243"; transcript_id "ENSRNOG00000075243_tx_12"; exon_id "3_139070753_139070803_+"; exonnum "5"; txlen "506";
3	sraer114_es	exon	139078619	139078768	0.215310885447313	+	.	gene_id "ENSRNOG00000075243"; transcript_id "ENSRNOG00000075243_tx_10"; exon_id "3_139078619_139078768_+"; exonnum "1"; txlen "1447";
3	sraer114_es	exon	139078619	139078768	0.0385762671755529	+	.	gene_id "ENSRNOG00000075243"; transcript_id "ENSRNOG00000075243_tx_17"; exon_id "3_139078619_139078768_+"; exonnum "1"; txlen "931";
3	sraer114_es	exon	139106020	139106117	0.0135219061690703	+	.	gene_id "ENSRNOG00000075243"; transcript_id "ENSRNOG00000075243_tx_40"; exon_id "3_139106020_139106117_+"; exonnum "1"; txlen "1395";
3	sraer114_es	exon	139111157	139111204	0.127114716247547	+	.	gene_id "ENSRNOG00000075243"; transcript_id "ENSRNOG00000075243_tx_11"; exon_id "3_139111157_139111204_+"; exonnum "1"; txlen "1345";
3	sraer114_es	exon	139121792	139122015	0.03452866711558	+	.	gene_id "ENSRNOG00000075243"; transcript_id "ENSRNOG00000075243_tx_18"; exon_id "3_139121792_139122015_+"; exonnum "1"; txlen "1521";
3	sraer114_es	exon	139127613	139127743	0.048760939260628	+	.	gene_id "ENSRNOG00000075243"; transcript_id "ENSRNOG00000075243_tx_15"; exon_id "3_139127613_139127743_+"; exonnum "1"; txlen "912";
3	sraer114_es	exon	139127613	139127743	0.378960934159873	+	.	gene_id "ENSRNOG00000075243"; transcript_id "ENSRNOG00000075243_tx_5"; exon_id "3_139127613_139127743_+"; exonnum "1"; txlen "1428";
3	sraer114_mid	exon	139130231	139130343	0.215310885447313	+	.	gene_id "ENSRNOG00000075243"; transcript_id "ENSRNOG00000075243_tx_10"; exon_id "3_139130231_139130343_+"; exonnum "2"; txlen "1447";
3	sraer114_mid	exon	139130231	139130343	0.127114716247547	+	.	gene_id "ENSRNOG00000075243"; transcript_id "ENSRNOG00000075243_tx_11"; exon_id "3_139130231_139130343_+"; exonnum "2"; txlen "1345";
3	sraer114_mid	exon	139130231	139130343	0.048760939260628	+	.	gene_id "ENSRNOG00000075243"; transcript_id "ENSRNOG00000075243_tx_15"; exon_id "3_139130231_139130343_+"; exonnum "2"; txlen "912";
3	sraer114_mid	exon	139130231	139130343	0.0385762671755529	+	.	gene_id "ENSRNOG00000075243"; transcript_id "ENSRNOG00000075243_tx_17"; exon_id "3_139130231_139130343_+"; exonnum "2"; txlen "931";
3	sraer114_mid	exon	139130231	139130343	0.03452866711558	+	.	gene_id "ENSRNOG00000075243"; transcript_id "ENSRNOG00000075243_tx_18"; exon_id "3_139130231_139130343_+"; exonnum "2"; txlen "1521";
3	sraer114_mid	exon	139130231	139130343	0.0262575533137175	+	.	gene_id "ENSRNOG00000075243"; transcript_id "ENSRNOG00000075243_tx_22"; exon_id "3_139130231_139130343_+"; exonnum "4"; txlen "1643";
3	sraer114_mid	exon	139130231	139130343	0.0262575533137175	+	.	gene_id "ENSRNOG00000075243"; transcript_id "ENSRNOG00000075243_tx_23"; exon_id "3_139130231_139130343_+"; exonnum "4"; txlen "566";
3	sraer114_mid	exon	139130231	139130343	0.0191037298663781	+	.	gene_id "ENSRNOG00000075243"; transcript_id "ENSRNOG00000075243_tx_32"; exon_id "3_139130231_139130343_+"; exonnum "6"; txlen "814";
3	sraer114_mid	exon	139130231	139130343	0.0191037298663781	+	.	gene_id "ENSRNOG00000075243"; transcript_id "ENSRNOG00000075243_tx_33"; exon_id "3_139130231_139130343_+"; exonnum "6"; txlen "1891";
3	sraer114_mid	exon	139130231	139130343	0.0191037298663781	+	.	gene_id "ENSRNOG00000075243"; transcript_id "ENSRNOG00000075243_tx_34"; exon_id "3_139130231_139130343_+"; exonnum "5"; txlen "611";
3	sraer114_mid	exon	139130231	139130343	0.0191037298663781	+	.	gene_id "ENSRNOG00000075243"; transcript_id "ENSRNOG00000075243_tx_35"; exon_id "3_139130231_139130343_+"; exonnum "5"; txlen "1688";
3	sraer114_mid	exon	139130231	139130343	0.0135219061690703	+	.	gene_id "ENSRNOG00000075243"; transcript_id "ENSRNOG00000075243_tx_40"; exon_id "3_139130231_139130343_+"; exonnum "2"; txlen "1395";
3	sraer114_mid	exon	139130231	139130343	0.00194350084356682	+	.	gene_id "ENSRNOG00000075243"; transcript_id "ENSRNOG00000075243_tx_48"; exon_id "3_139130231_139130343_+"; exonnum "10"; txlen "1295";
3	sraer114_mid	exon	139130231	139130343	0.378960934159873	+	.	gene_id "ENSRNOG00000075243"; transcript_id "ENSRNOG00000075243_tx_5"; exon_id "3_139130231_139130343_+"; exonnum "2"; txlen "1428";
3	sraer114_ss	exon	139130442	139131625	0.215310885447313	+	.	gene_id "ENSRNOG00000075243"; transcript_id "ENSRNOG00000075243_tx_10"; exon_id "3_139130442_139131625_+"; exonnum "3"; txlen "1447";
3	sraer114_ss	exon	139130442	139131625	0.127114716247547	+	.	gene_id "ENSRNOG00000075243"; transcript_id "ENSRNOG00000075243_tx_11"; exon_id "3_139130442_139131625_+"; exonnum "3"; txlen "1345";
3	sraer114_ss	exon	139130442	139131625	0.03452866711558	+	.	gene_id "ENSRNOG00000075243"; transcript_id "ENSRNOG00000075243_tx_18"; exon_id "3_139130442_139131625_+"; exonnum "3"; txlen "1521";
3	sraer114_ss	exon	139130442	139131625	0.0262575533137175	+	.	gene_id "ENSRNOG00000075243"; transcript_id "ENSRNOG00000075243_tx_22"; exon_id "3_139130442_139131625_+"; exonnum "5"; txlen "1643";
3	sraer114_ss	exon	139130442	139131625	0.0191037298663781	+	.	gene_id "ENSRNOG00000075243"; transcript_id "ENSRNOG00000075243_tx_33"; exon_id "3_139130442_139131625_+"; exonnum "7"; txlen "1891";
3	sraer114_ss	exon	139130442	139131625	0.0191037298663781	+	.	gene_id "ENSRNOG00000075243"; transcript_id "ENSRNOG00000075243_tx_35"; exon_id "3_139130442_139131625_+"; exonnum "6"; txlen "1688";
3	sraer114_ss	exon	139130442	139131625	0.0135219061690703	+	.	gene_id "ENSRNOG00000075243"; transcript_id "ENSRNOG00000075243_tx_40"; exon_id "3_139130442_139131625_+"; exonnum "3"; txlen "1395";
3	sraer114_ss	exon	139130442	139131625	0.378960934159873	+	.	gene_id "ENSRNOG00000075243"; transcript_id "ENSRNOG00000075243_tx_5"; exon_id "3_139130442_139131625_+"; exonnum "3"; txlen "1428";
3	ensembl	exon	139132321	139133239	0	+	.	gene_id "ENSRNOG00000053070"; gene_version "3"; transcript_id "ENSRNOT00000088540"; transcript_version "3"; exon_number "1"; gene_name "LOC108350566"; gene_source "ensembl"; gene_biotype "pseudogene"; transcript_name "LOC108350566-201"; transcript_source "ensembl"; transcript_biotype "pseudogene"; exon_id "ENSRNOE00000580923"; exon_version "2"; tag "Ensembl_canonical";
3	ensembl	gene	139132321	139134042	0	+	.	gene_id "ENSRNOG00000053070"; gene_version "3"; gene_name "LOC108350566"; gene_source "ensembl"; gene_biotype "pseudogene";
3	ensembl	transcript	139132321	139134042	0	+	.	gene_id "ENSRNOG00000053070"; gene_version "3"; transcript_id "ENSRNOT00000088540"; transcript_version "3"; gene_name "LOC108350566"; gene_source "ensembl"; gene_biotype "pseudogene"; transcript_name "LOC108350566-201"; transcript_source "ensembl"; transcript_biotype "pseudogene"; tag "Ensembl_canonical";
3	ensembl	exon	139133360	139134042	0	+	.	gene_id "ENSRNOG00000053070"; gene_version "3"; transcript_id "ENSRNOT00000088540"; transcript_version "3"; exon_number "2"; gene_name "LOC108350566"; gene_source "ensembl"; gene_biotype "pseudogene"; transcript_name "LOC108350566-201"; transcript_source "ensembl"; transcript_biotype "pseudogene"; exon_id "ENSRNOE00000569710"; exon_version "3"; tag "Ensembl_canonical";
3	sraer114_ss	exon	139139560	139140227	0.048760939260628	+	.	gene_id "ENSRNOG00000075243"; transcript_id "ENSRNOG00000075243_tx_15"; exon_id "3_139139560_139140227_+"; exonnum "3"; txlen "912";
3	sraer114_ss	exon	139139560	139140227	0.0385762671755529	+	.	gene_id "ENSRNOG00000075243"; transcript_id "ENSRNOG00000075243_tx_17"; exon_id "3_139139560_139140227_+"; exonnum "3"; txlen "931";
3	sraer114_ss	exon	139147618	139147724	0.0262575533137175	+	.	gene_id "ENSRNOG00000075243"; transcript_id "ENSRNOG00000075243_tx_23"; exon_id "3_139147618_139147724_+"; exonnum "5"; txlen "566";
3	sraer114_ss	exon	139147618	139147724	0.0191037298663781	+	.	gene_id "ENSRNOG00000075243"; transcript_id "ENSRNOG00000075243_tx_32"; exon_id "3_139147618_139147724_+"; exonnum "7"; txlen "814";
3	sraer114_ss	exon	139147618	139147724	0.0191037298663781	+	.	gene_id "ENSRNOG00000075243"; transcript_id "ENSRNOG00000075243_tx_34"; exon_id "3_139147618_139147724_+"; exonnum "6"; txlen "611";
3	sraer114_mid	exon	139156404	139156442	0.00194350084356682	+	.	gene_id "ENSRNOG00000075243"; transcript_id "ENSRNOG00000075243_tx_48"; exon_id "3_139156404_139156442_+"; exonnum "11"; txlen "1295";
3	sraer114_mid	exon	139176369	139176461	0.00194350084356682	+	.	gene_id "ENSRNOG00000075243"; transcript_id "ENSRNOG00000075243_tx_48"; exon_id "3_139176369_139176461_+"; exonnum "12"; txlen "1295";
3	ensembl	exon	139184798	139184931	0	+	.	gene_id "ENSRNOG00000021255"; gene_version "9"; transcript_id "ENSRNOT00000096195"; transcript_version "2"; exon_number "1"; gene_name "Smox"; gene_source "ensembl"; gene_biotype "protein_coding"; transcript_name "Smox-203"; transcript_source "ensembl"; transcript_biotype "protein_coding"; exon_id "ENSRNOE00000789265"; exon_version "1";
3	ensembl	five_prime_utr	139184798	139184931	0	+	.	gene_id "ENSRNOG00000021255"; gene_version "9"; transcript_id "ENSRNOT00000096195"; transcript_version "2"; gene_name "Smox"; gene_source "ensembl"; gene_biotype "protein_coding"; transcript_name "Smox-203"; transcript_source "ensembl"; transcript_biotype "protein_coding";
3	ensembl	exon	139184798	139184931	0	+	.	gene_id "ENSRNOG00000021255"; gene_version "9"; transcript_id "ENSRNOT00000109582"; transcript_version "2"; exon_number "1"; gene_name "Smox"; gene_source "ensembl"; gene_biotype "protein_coding"; transcript_name "Smox-205"; transcript_source "ensembl"; transcript_biotype "protein_coding"; exon_id "ENSRNOE00000789265"; exon_version "1";
3	ensembl	five_prime_utr	139184798	139184931	0	+	.	gene_id "ENSRNOG00000021255"; gene_version "9"; transcript_id "ENSRNOT00000109582"; transcript_version "2"; gene_name "Smox"; gene_source "ensembl"; gene_biotype "protein_coding"; transcript_name "Smox-205"; transcript_source "ensembl"; transcript_biotype "protein_coding";
3	ensembl	exon	139184798	139184931	0	+	.	gene_id "ENSRNOG00000021255"; gene_version "9"; transcript_id "ENSRNOT00000117336"; transcript_version "2"; exon_number "1"; gene_name "Smox"; gene_source "ensembl"; gene_biotype "protein_coding"; transcript_name "Smox-206"; transcript_source "ensembl"; transcript_biotype "protein_coding"; exon_id "ENSRNOE00000789265"; exon_version "1";
3	ensembl	five_prime_utr	139184798	139184931	0	+	.	gene_id "ENSRNOG00000021255"; gene_version "9"; transcript_id "ENSRNOT00000117336"; transcript_version "2"; gene_name "Smox"; gene_source "ensembl"; gene_biotype "protein_coding"; transcript_name "Smox-206"; transcript_source "ensembl"; transcript_biotype "protein_coding";
3	ensembl	exon	139184798	139184931	0	+	.	gene_id "ENSRNOG00000021255"; gene_version "9"; transcript_id "ENSRNOT00000028876"; transcript_version "5"; exon_number "1"; gene_name "Smox"; gene_source "ensembl"; gene_biotype "protein_coding"; transcript_name "Smox-201"; transcript_source "ensembl"; transcript_biotype "protein_coding"; exon_id "ENSRNOE00000789265"; exon_version "1";
3	ensembl	five_prime_utr	139184798	139184931	0	+	.	gene_id "ENSRNOG00000021255"; gene_version "9"; transcript_id "ENSRNOT00000028876"; transcript_version "5"; gene_name "Smox"; gene_source "ensembl"; gene_biotype "protein_coding"; transcript_name "Smox-201"; transcript_source "ensembl"; transcript_biotype "protein_coding";
3	ensembl	exon	139184798	139184931	0	+	.	gene_id "ENSRNOG00000021255"; gene_version "9"; transcript_id "ENSRNOT00000104527"; transcript_version "2"; exon_number "1"; gene_name "Smox"; gene_source "ensembl"; gene_biotype "protein_coding"; transcript_name "Smox-204"; transcript_source "ensembl"; transcript_biotype "protein_coding"; exon_id "ENSRNOE00000789265"; exon_version "1";
3	ensembl	five_prime_utr	139184798	139184931	0	+	.	gene_id "ENSRNOG00000021255"; gene_version "9"; transcript_id "ENSRNOT00000104527"; transcript_version "2"; gene_name "Smox"; gene_source "ensembl"; gene_biotype "protein_coding"; transcript_name "Smox-204"; transcript_source "ensembl"; transcript_biotype "protein_coding";
3	ensembl	transcript	139184798	139215651	0	+	.	gene_id "ENSRNOG00000021255"; gene_version "9"; transcript_id "ENSRNOT00000096195"; transcript_version "2"; gene_name "Smox"; gene_source "ensembl"; gene_biotype "protein_coding"; transcript_name "Smox-203"; transcript_source "ensembl"; transcript_biotype "protein_coding";
3	ensembl	transcript	139184798	139218398	0	+	.	gene_id "ENSRNOG00000021255"; gene_version "9"; transcript_id "ENSRNOT00000109582"; transcript_version "2"; gene_name "Smox"; gene_source "ensembl"; gene_biotype "protein_coding"; transcript_name "Smox-205"; transcript_source "ensembl"; transcript_biotype "protein_coding";
3	ensembl	transcript	139184798	139218398	0	+	.	gene_id "ENSRNOG00000021255"; gene_version "9"; transcript_id "ENSRNOT00000117336"; transcript_version "2"; gene_name "Smox"; gene_source "ensembl"; gene_biotype "protein_coding"; transcript_name "Smox-206"; transcript_source "ensembl"; transcript_biotype "protein_coding";
3	ensembl	transcript	139184798	139218710	0	+	.	gene_id "ENSRNOG00000021255"; gene_version "9"; transcript_id "ENSRNOT00000028876"; transcript_version "5"; gene_name "Smox"; gene_source "ensembl"; gene_biotype "protein_coding"; transcript_name "Smox-201"; transcript_source "ensembl"; transcript_biotype "protein_coding";
3	ensembl	transcript	139184798	139218710	0	+	.	gene_id "ENSRNOG00000021255"; gene_version "9"; transcript_id "ENSRNOT00000104527"; transcript_version "2"; gene_name "Smox"; gene_source "ensembl"; gene_biotype "protein_coding"; transcript_name "Smox-204"; transcript_source "ensembl"; transcript_biotype "protein_coding";
3	ensembl	gene	139184798	139220170	0	+	.	gene_id "ENSRNOG00000021255"; gene_version "9"; gene_name "Smox"; gene_source "ensembl"; gene_biotype "protein_coding";
3	ensembl	exon	139184799	139184931	0	+	.	gene_id "ENSRNOG00000021255"; gene_version "9"; transcript_id "ENSRNOT00000079264"; transcript_version "3"; exon_number "1"; gene_name "Smox"; gene_source "ensembl"; gene_biotype "protein_coding"; transcript_name "Smox-202"; transcript_source "ensembl"; transcript_biotype "protein_coding"; exon_id "ENSRNOE00000703617"; exon_version "1"; tag "Ensembl_canonical";
3	ensembl	five_prime_utr	139184799	139184931	0	+	.	gene_id "ENSRNOG00000021255"; gene_version "9"; transcript_id "ENSRNOT00000079264"; transcript_version "3"; gene_name "Smox"; gene_source "ensembl"; gene_biotype "protein_coding"; transcript_name "Smox-202"; transcript_source "ensembl"; transcript_biotype "protein_coding"; tag "Ensembl_canonical";
3	ENSEMBL114_rn	exon	139184799	139184931	0.117374514024823	+	.	gene_id "ENSRNOG00000021255"; transcript_id "ENSRNOG00000021255_tx_15"; exon_id "3_139184799_139184931_+"; exonnum "1"; txlen "2048";
3	ensembl	transcript	139184799	139218710	0	+	.	gene_id "ENSRNOG00000021255"; gene_version "9"; transcript_id "ENSRNOT00000079264"; transcript_version "3"; gene_name "Smox"; gene_source "ensembl"; gene_biotype "protein_coding"; transcript_name "Smox-202"; transcript_source "ensembl"; transcript_biotype "protein_coding"; tag "Ensembl_canonical";
3	ensembl	exon	139184827	139184931	0	+	.	gene_id "ENSRNOG00000021255"; gene_version "9"; transcript_id "ENSRNOT00000128745"; transcript_version "1"; exon_number "1"; gene_name "Smox"; gene_source "ensembl"; gene_biotype "protein_coding"; transcript_name "Smox-207"; transcript_source "ensembl"; transcript_biotype "protein_coding"; exon_id "ENSRNOE00000538798"; exon_version "2";
3	ensembl	five_prime_utr	139184827	139184931	0	+	.	gene_id "ENSRNOG00000021255"; gene_version "9"; transcript_id "ENSRNOT00000128745"; transcript_version "1"; gene_name "Smox"; gene_source "ensembl"; gene_biotype "protein_coding"; transcript_name "Smox-207"; transcript_source "ensembl"; transcript_biotype "protein_coding";
3	ensembl	transcript	139184827	139220170	0	+	.	gene_id "ENSRNOG00000021255"; gene_version "9"; transcript_id "ENSRNOT00000128745"; transcript_version "1"; gene_name "Smox"; gene_source "ensembl"; gene_biotype "protein_coding"; transcript_name "Smox-207"; transcript_source "ensembl"; transcript_biotype "protein_coding";
3	sraer114_es	exon	139203063	139203406	9.80643971264771	+	.	gene_id "ENSRNOG00000021255"; transcript_id "ENSRNOG00000021255_tx_11"; exon_id "3_139203063_139203406_+"; exonnum "1"; txlen "2038";
3	sraer114_es	exon	139203063	139203406	9.80643971264771	+	.	gene_id "ENSRNOG00000021255"; transcript_id "ENSRNOG00000021255_tx_12"; exon_id "3_139203063_139203406_+"; exonnum "1"; txlen "2128";
3	ensembl	five_prime_utr	139204877	139204902	0	+	.	gene_id "ENSRNOG00000021255"; gene_version "9"; transcript_id "ENSRNOT00000096195"; transcript_version "2"; gene_name "Smox"; gene_source "ensembl"; gene_biotype "protein_coding"; transcript_name "Smox-203"; transcript_source "ensembl"; transcript_biotype "protein_coding";
3	ensembl	five_prime_utr	139204877	139204902	0	+	.	gene_id "ENSRNOG00000021255"; gene_version "9"; transcript_id "ENSRNOT00000109582"; transcript_version "2"; gene_name "Smox"; gene_source "ensembl"; gene_biotype "protein_coding"; transcript_name "Smox-205"; transcript_source "ensembl"; transcript_biotype "protein_coding";
3	ensembl	five_prime_utr	139204877	139204902	0	+	.	gene_id "ENSRNOG00000021255"; gene_version "9"; transcript_id "ENSRNOT00000117336"; transcript_version "2"; gene_name "Smox"; gene_source "ensembl"; gene_biotype "protein_coding"; transcript_name "Smox-206"; transcript_source "ensembl"; transcript_biotype "protein_coding";
3	ensembl	five_prime_utr	139204877	139204902	0	+	.	gene_id "ENSRNOG00000021255"; gene_version "9"; transcript_id "ENSRNOT00000079264"; transcript_version "3"; gene_name "Smox"; gene_source "ensembl"; gene_biotype "protein_coding"; transcript_name "Smox-202"; transcript_source "ensembl"; transcript_biotype "protein_coding"; tag "Ensembl_canonical";
3	ensembl	five_prime_utr	139204877	139204902	0	+	.	gene_id "ENSRNOG00000021255"; gene_version "9"; transcript_id "ENSRNOT00000028876"; transcript_version "5"; gene_name "Smox"; gene_source "ensembl"; gene_biotype "protein_coding"; transcript_name "Smox-201"; transcript_source "ensembl"; transcript_biotype "protein_coding";
3	ensembl	five_prime_utr	139204877	139204902	0	+	.	gene_id "ENSRNOG00000021255"; gene_version "9"; transcript_id "ENSRNOT00000104527"; transcript_version "2"; gene_name "Smox"; gene_source "ensembl"; gene_biotype "protein_coding"; transcript_name "Smox-204"; transcript_source "ensembl"; transcript_biotype "protein_coding";
3	ensembl	five_prime_utr	139204877	139204902	0	+	.	gene_id "ENSRNOG00000021255"; gene_version "9"; transcript_id "ENSRNOT00000128745"; transcript_version "1"; gene_name "Smox"; gene_source "ensembl"; gene_biotype "protein_coding"; transcript_name "Smox-207"; transcript_source "ensembl"; transcript_biotype "protein_coding";
3	ensembl	exon	139204877	139205110	0	+	.	gene_id "ENSRNOG00000021255"; gene_version "9"; transcript_id "ENSRNOT00000096195"; transcript_version "2"; exon_number "2"; gene_name "Smox"; gene_source "ensembl"; gene_biotype "protein_coding"; transcript_name "Smox-203"; transcript_source "ensembl"; transcript_biotype "protein_coding"; exon_id "ENSRNOE00000541583"; exon_version "1";
3	ensembl	exon	139204877	139205110	0	+	.	gene_id "ENSRNOG00000021255"; gene_version "9"; transcript_id "ENSRNOT00000109582"; transcript_version "2"; exon_number "2"; gene_name "Smox"; gene_source "ensembl"; gene_biotype "protein_coding"; transcript_name "Smox-205"; transcript_source "ensembl"; transcript_biotype "protein_coding"; exon_id "ENSRNOE00000541583"; exon_version "1";
3	ensembl	exon	139204877	139205110	0	+	.	gene_id "ENSRNOG00000021255"; gene_version "9"; transcript_id "ENSRNOT00000117336"; transcript_version "2"; exon_number "2"; gene_name "Smox"; gene_source "ensembl"; gene_biotype "protein_coding"; transcript_name "Smox-206"; transcript_source "ensembl"; transcript_biotype "protein_coding"; exon_id "ENSRNOE00000541583"; exon_version "1";
3	ensembl	exon	139204877	139205110	0	+	.	gene_id "ENSRNOG00000021255"; gene_version "9"; transcript_id "ENSRNOT00000079264"; transcript_version "3"; exon_number "2"; gene_name "Smox"; gene_source "ensembl"; gene_biotype "protein_coding"; transcript_name "Smox-202"; transcript_source "ensembl"; transcript_biotype "protein_coding"; exon_id "ENSRNOE00000541583"; exon_version "1"; tag "Ensembl_canonical";
3	ensembl	exon	139204877	139205110	0	+	.	gene_id "ENSRNOG00000021255"; gene_version "9"; transcript_id "ENSRNOT00000028876"; transcript_version "5"; exon_number "2"; gene_name "Smox"; gene_source "ensembl"; gene_biotype "protein_coding"; transcript_name "Smox-201"; transcript_source "ensembl"; transcript_biotype "protein_coding"; exon_id "ENSRNOE00000541583"; exon_version "1";
3	ensembl	exon	139204877	139205110	0	+	.	gene_id "ENSRNOG00000021255"; gene_version "9"; transcript_id "ENSRNOT00000104527"; transcript_version "2"; exon_number "2"; gene_name "Smox"; gene_source "ensembl"; gene_biotype "protein_coding"; transcript_name "Smox-204"; transcript_source "ensembl"; transcript_biotype "protein_coding"; exon_id "ENSRNOE00000541583"; exon_version "1";
3	ensembl	exon	139204877	139205110	0	+	.	gene_id "ENSRNOG00000021255"; gene_version "9"; transcript_id "ENSRNOT00000128745"; transcript_version "1"; exon_number "2"; gene_name "Smox"; gene_source "ensembl"; gene_biotype "protein_coding"; transcript_name "Smox-207"; transcript_source "ensembl"; transcript_biotype "protein_coding"; exon_id "ENSRNOE00000541583"; exon_version "1";
3	ENSEMBL114_rn	exon	139204877	139205110	9.80643971264771	+	.	gene_id "ENSRNOG00000021255"; transcript_id "ENSRNOG00000021255_tx_11"; exon_id "3_139204877_139205110_+"; exonnum "2"; txlen "2038";
3	ENSEMBL114_rn	exon	139204877	139205110	9.80643971264771	+	.	gene_id "ENSRNOG00000021255"; transcript_id "ENSRNOG00000021255_tx_12"; exon_id "3_139204877_139205110_+"; exonnum "2"; txlen "2128";
3	ENSEMBL114_rn	exon	139204877	139205110	0.117374514024823	+	.	gene_id "ENSRNOG00000021255"; transcript_id "ENSRNOG00000021255_tx_15"; exon_id "3_139204877_139205110_+"; exonnum "2"; txlen "2048";
3	ensembl	start_codon	139204903	139204905	0	+	0	gene_id "ENSRNOG00000021255"; gene_version "9"; transcript_id "ENSRNOT00000096195"; transcript_version "2"; exon_number "2"; gene_name "Smox"; gene_source "ensembl"; gene_biotype "protein_coding"; transcript_name "Smox-203"; transcript_source "ensembl"; transcript_biotype "protein_coding";
3	ensembl	start_codon	139204903	139204905	0	+	0	gene_id "ENSRNOG00000021255"; gene_version "9"; transcript_id "ENSRNOT00000109582"; transcript_version "2"; exon_number "2"; gene_name "Smox"; gene_source "ensembl"; gene_biotype "protein_coding"; transcript_name "Smox-205"; transcript_source "ensembl"; transcript_biotype "protein_coding";
3	ensembl	start_codon	139204903	139204905	0	+	0	gene_id "ENSRNOG00000021255"; gene_version "9"; transcript_id "ENSRNOT00000117336"; transcript_version "2"; exon_number "2"; gene_name "Smox"; gene_source "ensembl"; gene_biotype "protein_coding"; transcript_name "Smox-206"; transcript_source "ensembl"; transcript_biotype "protein_coding";
3	ensembl	start_codon	139204903	139204905	0	+	0	gene_id "ENSRNOG00000021255"; gene_version "9"; transcript_id "ENSRNOT00000079264"; transcript_version "3"; exon_number "2"; gene_name "Smox"; gene_source "ensembl"; gene_biotype "protein_coding"; transcript_name "Smox-202"; transcript_source "ensembl"; transcript_biotype "protein_coding"; tag "Ensembl_canonical";
3	ensembl	start_codon	139204903	139204905	0	+	0	gene_id "ENSRNOG00000021255"; gene_version "9"; transcript_id "ENSRNOT00000028876"; transcript_version "5"; exon_number "2"; gene_name "Smox"; gene_source "ensembl"; gene_biotype "protein_coding"; transcript_name "Smox-201"; transcript_source "ensembl"; transcript_biotype "protein_coding";
3	ensembl	start_codon	139204903	139204905	0	+	0	gene_id "ENSRNOG00000021255"; gene_version "9"; transcript_id "ENSRNOT00000104527"; transcript_version "2"; exon_number "2"; gene_name "Smox"; gene_source "ensembl"; gene_biotype "protein_coding"; transcript_name "Smox-204"; transcript_source "ensembl"; transcript_biotype "protein_coding";
3	ensembl	start_codon	139204903	139204905	0	+	0	gene_id "ENSRNOG00000021255"; gene_version "9"; transcript_id "ENSRNOT00000128745"; transcript_version "1"; exon_number "2"; gene_name "Smox"; gene_source "ensembl"; gene_biotype "protein_coding"; transcript_name "Smox-207"; transcript_source "ensembl"; transcript_biotype "protein_coding";
3	ensembl	CDS	139204903	139205110	0	+	0	gene_id "ENSRNOG00000021255"; gene_version "9"; transcript_id "ENSRNOT00000096195"; transcript_version "2"; exon_number "2"; gene_name "Smox"; gene_source "ensembl"; gene_biotype "protein_coding"; transcript_name "Smox-203"; transcript_source "ensembl"; transcript_biotype "protein_coding"; protein_id "ENSRNOP00000077137"; protein_version "1";
3	ensembl	CDS	139204903	139205110	0	+	0	gene_id "ENSRNOG00000021255"; gene_version "9"; transcript_id "ENSRNOT00000109582"; transcript_version "2"; exon_number "2"; gene_name "Smox"; gene_source "ensembl"; gene_biotype "protein_coding"; transcript_name "Smox-205"; transcript_source "ensembl"; transcript_biotype "protein_coding"; protein_id "ENSRNOP00000086718"; protein_version "1";
3	ensembl	CDS	139204903	139205110	0	+	0	gene_id "ENSRNOG00000021255"; gene_version "9"; transcript_id "ENSRNOT00000117336"; transcript_version "2"; exon_number "2"; gene_name "Smox"; gene_source "ensembl"; gene_biotype "protein_coding"; transcript_name "Smox-206"; transcript_source "ensembl"; transcript_biotype "protein_coding"; protein_id "ENSRNOP00000093779"; protein_version "1";
3	ensembl	CDS	139204903	139205110	0	+	0	gene_id "ENSRNOG00000021255"; gene_version "9"; transcript_id "ENSRNOT00000079264"; transcript_version "3"; exon_number "2"; gene_name "Smox"; gene_source "ensembl"; gene_biotype "protein_coding"; transcript_name "Smox-202"; transcript_source "ensembl"; transcript_biotype "protein_coding"; protein_id "ENSRNOP00000070554"; protein_version "2"; tag "Ensembl_canonical";
3	ensembl	CDS	139204903	139205110	0	+	0	gene_id "ENSRNOG00000021255"; gene_version "9"; transcript_id "ENSRNOT00000028876"; transcript_version "5"; exon_number "2"; gene_name "Smox"; gene_source "ensembl"; gene_biotype "protein_coding"; transcript_name "Smox-201"; transcript_source "ensembl"; transcript_biotype "protein_coding"; protein_id "ENSRNOP00000028876"; protein_version "2";
3	ensembl	CDS	139204903	139205110	0	+	0	gene_id "ENSRNOG00000021255"; gene_version "9"; transcript_id "ENSRNOT00000104527"; transcript_version "2"; exon_number "2"; gene_name "Smox"; gene_source "ensembl"; gene_biotype "protein_coding"; transcript_name "Smox-204"; transcript_source "ensembl"; transcript_biotype "protein_coding"; protein_id "ENSRNOP00000090716"; protein_version "1";
3	ensembl	CDS	139204903	139205110	0	+	0	gene_id "ENSRNOG00000021255"; gene_version "9"; transcript_id "ENSRNOT00000128745"; transcript_version "1"; exon_number "2"; gene_name "Smox"; gene_source "ensembl"; gene_biotype "protein_coding"; transcript_name "Smox-207"; transcript_source "ensembl"; transcript_biotype "protein_coding"; protein_id "ENSRNOP00000100139"; protein_version "1";
3	sraer114_mid	exon	139206215	139206345	0.117374514024823	+	.	gene_id "ENSRNOG00000021255"; transcript_id "ENSRNOG00000021255_tx_15"; exon_id "3_139206215_139206345_+"; exonnum "3"; txlen "2048";
3	ensembl	exon	139209675	139209901	0	+	.	gene_id "ENSRNOG00000021255"; gene_version "9"; transcript_id "ENSRNOT00000096195"; transcript_version "2"; exon_number "3"; gene_name "Smox"; gene_source "ensembl"; gene_biotype "protein_coding"; transcript_name "Smox-203"; transcript_source "ensembl"; transcript_biotype "protein_coding"; exon_id "ENSRNOE00000207544"; exon_version "1";
3	ensembl	CDS	139209675	139209901	0	+	2	gene_id "ENSRNOG00000021255"; gene_version "9"; transcript_id "ENSRNOT00000096195"; transcript_version "2"; exon_number "3"; gene_name "Smox"; gene_source "ensembl"; gene_biotype "protein_coding"; transcript_name "Smox-203"; transcript_source "ensembl"; transcript_biotype "protein_coding"; protein_id "ENSRNOP00000077137"; protein_version "1";
3	ensembl	exon	139209675	139209901	0	+	.	gene_id "ENSRNOG00000021255"; gene_version "9"; transcript_id "ENSRNOT00000109582"; transcript_version "2"; exon_number "3"; gene_name "Smox"; gene_source "ensembl"; gene_biotype "protein_coding"; transcript_name "Smox-205"; transcript_source "ensembl"; transcript_biotype "protein_coding"; exon_id "ENSRNOE00000207544"; exon_version "1";
3	ensembl	CDS	139209675	139209901	0	+	2	gene_id "ENSRNOG00000021255"; gene_version "9"; transcript_id "ENSRNOT00000109582"; transcript_version "2"; exon_number "3"; gene_name "Smox"; gene_source "ensembl"; gene_biotype "protein_coding"; transcript_name "Smox-205"; transcript_source "ensembl"; transcript_biotype "protein_coding"; protein_id "ENSRNOP00000086718"; protein_version "1";
3	ensembl	exon	139209675	139209901	0	+	.	gene_id "ENSRNOG00000021255"; gene_version "9"; transcript_id "ENSRNOT00000117336"; transcript_version "2"; exon_number "3"; gene_name "Smox"; gene_source "ensembl"; gene_biotype "protein_coding"; transcript_name "Smox-206"; transcript_source "ensembl"; transcript_biotype "protein_coding"; exon_id "ENSRNOE00000207544"; exon_version "1";
3	ensembl	CDS	139209675	139209901	0	+	2	gene_id "ENSRNOG00000021255"; gene_version "9"; transcript_id "ENSRNOT00000117336"; transcript_version "2"; exon_number "3"; gene_name "Smox"; gene_source "ensembl"; gene_biotype "protein_coding"; transcript_name "Smox-206"; transcript_source "ensembl"; transcript_biotype "protein_coding"; protein_id "ENSRNOP00000093779"; protein_version "1";
3	ensembl	exon	139209675	139209901	0	+	.	gene_id "ENSRNOG00000021255"; gene_version "9"; transcript_id "ENSRNOT00000079264"; transcript_version "3"; exon_number "3"; gene_name "Smox"; gene_source "ensembl"; gene_biotype "protein_coding"; transcript_name "Smox-202"; transcript_source "ensembl"; transcript_biotype "protein_coding"; exon_id "ENSRNOE00000207544"; exon_version "1"; tag "Ensembl_canonical";
3	ensembl	CDS	139209675	139209901	0	+	2	gene_id "ENSRNOG00000021255"; gene_version "9"; transcript_id "ENSRNOT00000079264"; transcript_version "3"; exon_number "3"; gene_name "Smox"; gene_source "ensembl"; gene_biotype "protein_coding"; transcript_name "Smox-202"; transcript_source "ensembl"; transcript_biotype "protein_coding"; protein_id "ENSRNOP00000070554"; protein_version "2"; tag "Ensembl_canonical";
3	ensembl	exon	139209675	139209901	0	+	.	gene_id "ENSRNOG00000021255"; gene_version "9"; transcript_id "ENSRNOT00000028876"; transcript_version "5"; exon_number "3"; gene_name "Smox"; gene_source "ensembl"; gene_biotype "protein_coding"; transcript_name "Smox-201"; transcript_source "ensembl"; transcript_biotype "protein_coding"; exon_id "ENSRNOE00000207544"; exon_version "1";
3	ensembl	CDS	139209675	139209901	0	+	2	gene_id "ENSRNOG00000021255"; gene_version "9"; transcript_id "ENSRNOT00000028876"; transcript_version "5"; exon_number "3"; gene_name "Smox"; gene_source "ensembl"; gene_biotype "protein_coding"; transcript_name "Smox-201"; transcript_source "ensembl"; transcript_biotype "protein_coding"; protein_id "ENSRNOP00000028876"; protein_version "2";
3	ensembl	exon	139209675	139209901	0	+	.	gene_id "ENSRNOG00000021255"; gene_version "9"; transcript_id "ENSRNOT00000104527"; transcript_version "2"; exon_number "3"; gene_name "Smox"; gene_source "ensembl"; gene_biotype "protein_coding"; transcript_name "Smox-204"; transcript_source "ensembl"; transcript_biotype "protein_coding"; exon_id "ENSRNOE00000207544"; exon_version "1";
3	ensembl	CDS	139209675	139209901	0	+	2	gene_id "ENSRNOG00000021255"; gene_version "9"; transcript_id "ENSRNOT00000104527"; transcript_version "2"; exon_number "3"; gene_name "Smox"; gene_source "ensembl"; gene_biotype "protein_coding"; transcript_name "Smox-204"; transcript_source "ensembl"; transcript_biotype "protein_coding"; protein_id "ENSRNOP00000090716"; protein_version "1";
3	ensembl	exon	139209675	139209901	0	+	.	gene_id "ENSRNOG00000021255"; gene_version "9"; transcript_id "ENSRNOT00000128745"; transcript_version "1"; exon_number "3"; gene_name "Smox"; gene_source "ensembl"; gene_biotype "protein_coding"; transcript_name "Smox-207"; transcript_source "ensembl"; transcript_biotype "protein_coding"; exon_id "ENSRNOE00000207544"; exon_version "1";
3	ensembl	CDS	139209675	139209901	0	+	2	gene_id "ENSRNOG00000021255"; gene_version "9"; transcript_id "ENSRNOT00000128745"; transcript_version "1"; exon_number "3"; gene_name "Smox"; gene_source "ensembl"; gene_biotype "protein_coding"; transcript_name "Smox-207"; transcript_source "ensembl"; transcript_biotype "protein_coding"; protein_id "ENSRNOP00000100139"; protein_version "1";
3	ENSEMBL114_rn	exon	139209675	139209901	9.80643971264771	+	.	gene_id "ENSRNOG00000021255"; transcript_id "ENSRNOG00000021255_tx_11"; exon_id "3_139209675_139209901_+"; exonnum "3"; txlen "2038";
3	ENSEMBL114_rn	exon	139209675	139209901	9.80643971264771	+	.	gene_id "ENSRNOG00000021255"; transcript_id "ENSRNOG00000021255_tx_12"; exon_id "3_139209675_139209901_+"; exonnum "3"; txlen "2128";
3	ENSEMBL114_rn	exon	139209675	139209901	0.117374514024823	+	.	gene_id "ENSRNOG00000021255"; transcript_id "ENSRNOG00000021255_tx_15"; exon_id "3_139209675_139209901_+"; exonnum "4"; txlen "2048";
3	ensembl	exon	139213533	139213706	0	+	.	gene_id "ENSRNOG00000021255"; gene_version "9"; transcript_id "ENSRNOT00000096195"; transcript_version "2"; exon_number "4"; gene_name "Smox"; gene_source "ensembl"; gene_biotype "protein_coding"; transcript_name "Smox-203"; transcript_source "ensembl"; transcript_biotype "protein_coding"; exon_id "ENSRNOE00000345086"; exon_version "1";
3	ensembl	CDS	139213533	139213706	0	+	0	gene_id "ENSRNOG00000021255"; gene_version "9"; transcript_id "ENSRNOT00000096195"; transcript_version "2"; exon_number "4"; gene_name "Smox"; gene_source "ensembl"; gene_biotype "protein_coding"; transcript_name "Smox-203"; transcript_source "ensembl"; transcript_biotype "protein_coding"; protein_id "ENSRNOP00000077137"; protein_version "1";
3	ensembl	exon	139213533	139213706	0	+	.	gene_id "ENSRNOG00000021255"; gene_version "9"; transcript_id "ENSRNOT00000109582"; transcript_version "2"; exon_number "4"; gene_name "Smox"; gene_source "ensembl"; gene_biotype "protein_coding"; transcript_name "Smox-205"; transcript_source "ensembl"; transcript_biotype "protein_coding"; exon_id "ENSRNOE00000345086"; exon_version "1";
3	ensembl	CDS	139213533	139213706	0	+	0	gene_id "ENSRNOG00000021255"; gene_version "9"; transcript_id "ENSRNOT00000109582"; transcript_version "2"; exon_number "4"; gene_name "Smox"; gene_source "ensembl"; gene_biotype "protein_coding"; transcript_name "Smox-205"; transcript_source "ensembl"; transcript_biotype "protein_coding"; protein_id "ENSRNOP00000086718"; protein_version "1";
3	ensembl	exon	139213533	139213706	0	+	.	gene_id "ENSRNOG00000021255"; gene_version "9"; transcript_id "ENSRNOT00000079264"; transcript_version "3"; exon_number "4"; gene_name "Smox"; gene_source "ensembl"; gene_biotype "protein_coding"; transcript_name "Smox-202"; transcript_source "ensembl"; transcript_biotype "protein_coding"; exon_id "ENSRNOE00000345086"; exon_version "1"; tag "Ensembl_canonical";
3	ensembl	CDS	139213533	139213706	0	+	0	gene_id "ENSRNOG00000021255"; gene_version "9"; transcript_id "ENSRNOT00000079264"; transcript_version "3"; exon_number "4"; gene_name "Smox"; gene_source "ensembl"; gene_biotype "protein_coding"; transcript_name "Smox-202"; transcript_source "ensembl"; transcript_biotype "protein_coding"; protein_id "ENSRNOP00000070554"; protein_version "2"; tag "Ensembl_canonical";
3	ensembl	exon	139213533	139213706	0	+	.	gene_id "ENSRNOG00000021255"; gene_version "9"; transcript_id "ENSRNOT00000028876"; transcript_version "5"; exon_number "4"; gene_name "Smox"; gene_source "ensembl"; gene_biotype "protein_coding"; transcript_name "Smox-201"; transcript_source "ensembl"; transcript_biotype "protein_coding"; exon_id "ENSRNOE00000345086"; exon_version "1";
3	ensembl	CDS	139213533	139213706	0	+	0	gene_id "ENSRNOG00000021255"; gene_version "9"; transcript_id "ENSRNOT00000028876"; transcript_version "5"; exon_number "4"; gene_name "Smox"; gene_source "ensembl"; gene_biotype "protein_coding"; transcript_name "Smox-201"; transcript_source "ensembl"; transcript_biotype "protein_coding"; protein_id "ENSRNOP00000028876"; protein_version "2";
3	ensembl	exon	139213533	139213706	0	+	.	gene_id "ENSRNOG00000021255"; gene_version "9"; transcript_id "ENSRNOT00000104527"; transcript_version "2"; exon_number "4"; gene_name "Smox"; gene_source "ensembl"; gene_biotype "protein_coding"; transcript_name "Smox-204"; transcript_source "ensembl"; transcript_biotype "protein_coding"; exon_id "ENSRNOE00000345086"; exon_version "1";
3	ensembl	CDS	139213533	139213706	0	+	0	gene_id "ENSRNOG00000021255"; gene_version "9"; transcript_id "ENSRNOT00000104527"; transcript_version "2"; exon_number "4"; gene_name "Smox"; gene_source "ensembl"; gene_biotype "protein_coding"; transcript_name "Smox-204"; transcript_source "ensembl"; transcript_biotype "protein_coding"; protein_id "ENSRNOP00000090716"; protein_version "1";
3	ensembl	exon	139213533	139213706	0	+	.	gene_id "ENSRNOG00000021255"; gene_version "9"; transcript_id "ENSRNOT00000128745"; transcript_version "1"; exon_number "4"; gene_name "Smox"; gene_source "ensembl"; gene_biotype "protein_coding"; transcript_name "Smox-207"; transcript_source "ensembl"; transcript_biotype "protein_coding"; exon_id "ENSRNOE00000345086"; exon_version "1";
3	ensembl	CDS	139213533	139213706	0	+	0	gene_id "ENSRNOG00000021255"; gene_version "9"; transcript_id "ENSRNOT00000128745"; transcript_version "1"; exon_number "4"; gene_name "Smox"; gene_source "ensembl"; gene_biotype "protein_coding"; transcript_name "Smox-207"; transcript_source "ensembl"; transcript_biotype "protein_coding"; protein_id "ENSRNOP00000100139"; protein_version "1";
3	ENSEMBL114_rn	exon	139213533	139213706	9.80643971264771	+	.	gene_id "ENSRNOG00000021255"; transcript_id "ENSRNOG00000021255_tx_11"; exon_id "3_139213533_139213706_+"; exonnum "4"; txlen "2038";
3	ENSEMBL114_rn	exon	139213533	139213706	9.80643971264771	+	.	gene_id "ENSRNOG00000021255"; transcript_id "ENSRNOG00000021255_tx_12"; exon_id "3_139213533_139213706_+"; exonnum "4"; txlen "2128";
3	ENSEMBL114_rn	exon	139213533	139213706	0.117374514024823	+	.	gene_id "ENSRNOG00000021255"; transcript_id "ENSRNOG00000021255_tx_15"; exon_id "3_139213533_139213706_+"; exonnum "5"; txlen "2048";
3	ensembl	exon	139213853	139214087	0	+	.	gene_id "ENSRNOG00000021255"; gene_version "9"; transcript_id "ENSRNOT00000104527"; transcript_version "2"; exon_number "5"; gene_name "Smox"; gene_source "ensembl"; gene_biotype "protein_coding"; transcript_name "Smox-204"; transcript_source "ensembl"; transcript_biotype "protein_coding"; exon_id "ENSRNOE00000657496"; exon_version "1";
3	ensembl	CDS	139213853	139214087	0	+	0	gene_id "ENSRNOG00000021255"; gene_version "9"; transcript_id "ENSRNOT00000104527"; transcript_version "2"; exon_number "5"; gene_name "Smox"; gene_source "ensembl"; gene_biotype "protein_coding"; transcript_name "Smox-204"; transcript_source "ensembl"; transcript_biotype "protein_coding"; protein_id "ENSRNOP00000090716"; protein_version "1";
3	ensembl	exon	139213853	139214612	0	+	.	gene_id "ENSRNOG00000021255"; gene_version "9"; transcript_id "ENSRNOT00000079264"; transcript_version "3"; exon_number "5"; gene_name "Smox"; gene_source "ensembl"; gene_biotype "protein_coding"; transcript_name "Smox-202"; transcript_source "ensembl"; transcript_biotype "protein_coding"; exon_id "ENSRNOE00000207546"; exon_version "1"; tag "Ensembl_canonical";
3	ensembl	CDS	139213853	139214612	0	+	0	gene_id "ENSRNOG00000021255"; gene_version "9"; transcript_id "ENSRNOT00000079264"; transcript_version "3"; exon_number "5"; gene_name "Smox"; gene_source "ensembl"; gene_biotype "protein_coding"; transcript_name "Smox-202"; transcript_source "ensembl"; transcript_biotype "protein_coding"; protein_id "ENSRNOP00000070554"; protein_version "2"; tag "Ensembl_canonical";
3	ensembl	exon	139213853	139214612	0	+	.	gene_id "ENSRNOG00000021255"; gene_version "9"; transcript_id "ENSRNOT00000028876"; transcript_version "5"; exon_number "5"; gene_name "Smox"; gene_source "ensembl"; gene_biotype "protein_coding"; transcript_name "Smox-201"; transcript_source "ensembl"; transcript_biotype "protein_coding"; exon_id "ENSRNOE00000207546"; exon_version "1";
3	ensembl	CDS	139213853	139214612	0	+	0	gene_id "ENSRNOG00000021255"; gene_version "9"; transcript_id "ENSRNOT00000028876"; transcript_version "5"; exon_number "5"; gene_name "Smox"; gene_source "ensembl"; gene_biotype "protein_coding"; transcript_name "Smox-201"; transcript_source "ensembl"; transcript_biotype "protein_coding"; protein_id "ENSRNOP00000028876"; protein_version "2";
3	ensembl	exon	139213853	139214612	0	+	.	gene_id "ENSRNOG00000021255"; gene_version "9"; transcript_id "ENSRNOT00000128745"; transcript_version "1"; exon_number "5"; gene_name "Smox"; gene_source "ensembl"; gene_biotype "protein_coding"; transcript_name "Smox-207"; transcript_source "ensembl"; transcript_biotype "protein_coding"; exon_id "ENSRNOE00000207546"; exon_version "1";
3	ensembl	CDS	139213853	139214612	0	+	0	gene_id "ENSRNOG00000021255"; gene_version "9"; transcript_id "ENSRNOT00000128745"; transcript_version "1"; exon_number "5"; gene_name "Smox"; gene_source "ensembl"; gene_biotype "protein_coding"; transcript_name "Smox-207"; transcript_source "ensembl"; transcript_biotype "protein_coding"; protein_id "ENSRNOP00000100139"; protein_version "1";
3	ENSEMBL114_rn	exon	139213853	139214612	9.80643971264771	+	.	gene_id "ENSRNOG00000021255"; transcript_id "ENSRNOG00000021255_tx_11"; exon_id "3_139213853_139214612_+"; exonnum "5"; txlen "2038";
3	ENSEMBL114_rn	exon	139213853	139214612	9.80643971264771	+	.	gene_id "ENSRNOG00000021255"; transcript_id "ENSRNOG00000021255_tx_12"; exon_id "3_139213853_139214612_+"; exonnum "5"; txlen "2128";
3	ENSEMBL114_rn	exon	139213853	139214612	0.117374514024823	+	.	gene_id "ENSRNOG00000021255"; transcript_id "ENSRNOG00000021255_tx_15"; exon_id "3_139213853_139214612_+"; exonnum "6"; txlen "2048";
3	ensembl	exon	139214496	139214612	0	+	.	gene_id "ENSRNOG00000021255"; gene_version "9"; transcript_id "ENSRNOT00000104527"; transcript_version "2"; exon_number "6"; gene_name "Smox"; gene_source "ensembl"; gene_biotype "protein_coding"; transcript_name "Smox-204"; transcript_source "ensembl"; transcript_biotype "protein_coding"; exon_id "ENSRNOE00000647054"; exon_version "1";
3	ensembl	CDS	139214496	139214612	0	+	2	gene_id "ENSRNOG00000021255"; gene_version "9"; transcript_id "ENSRNOT00000104527"; transcript_version "2"; exon_number "6"; gene_name "Smox"; gene_source "ensembl"; gene_biotype "protein_coding"; transcript_name "Smox-204"; transcript_source "ensembl"; transcript_biotype "protein_coding"; protein_id "ENSRNOP00000090716"; protein_version "1";
3	ensembl	exon	139215529	139215651	0	+	.	gene_id "ENSRNOG00000021255"; gene_version "9"; transcript_id "ENSRNOT00000096195"; transcript_version "2"; exon_number "5"; gene_name "Smox"; gene_source "ensembl"; gene_biotype "protein_coding"; transcript_name "Smox-203"; transcript_source "ensembl"; transcript_biotype "protein_coding"; exon_id "ENSRNOE00000607864"; exon_version "1";
3	ensembl	CDS	139215529	139215651	0	+	0	gene_id "ENSRNOG00000021255"; gene_version "9"; transcript_id "ENSRNOT00000096195"; transcript_version "2"; exon_number "5"; gene_name "Smox"; gene_source "ensembl"; gene_biotype "protein_coding"; transcript_name "Smox-203"; transcript_source "ensembl"; transcript_biotype "protein_coding"; protein_id "ENSRNOP00000077137"; protein_version "1";
3	ensembl	exon	139215529	139215689	0	+	.	gene_id "ENSRNOG00000021255"; gene_version "9"; transcript_id "ENSRNOT00000079264"; transcript_version "3"; exon_number "6"; gene_name "Smox"; gene_source "ensembl"; gene_biotype "protein_coding"; transcript_name "Smox-202"; transcript_source "ensembl"; transcript_biotype "protein_coding"; exon_id "ENSRNOE00000476696"; exon_version "1"; tag "Ensembl_canonical";
3	ensembl	CDS	139215529	139215689	0	+	2	gene_id "ENSRNOG00000021255"; gene_version "9"; transcript_id "ENSRNOT00000079264"; transcript_version "3"; exon_number "6"; gene_name "Smox"; gene_source "ensembl"; gene_biotype "protein_coding"; transcript_name "Smox-202"; transcript_source "ensembl"; transcript_biotype "protein_coding"; protein_id "ENSRNOP00000070554"; protein_version "2"; tag "Ensembl_canonical";
3	ensembl	exon	139215529	139215689	0	+	.	gene_id "ENSRNOG00000021255"; gene_version "9"; transcript_id "ENSRNOT00000028876"; transcript_version "5"; exon_number "6"; gene_name "Smox"; gene_source "ensembl"; gene_biotype "protein_coding"; transcript_name "Smox-201"; transcript_source "ensembl"; transcript_biotype "protein_coding"; exon_id "ENSRNOE00000476696"; exon_version "1";
3	ensembl	CDS	139215529	139215689	0	+	2	gene_id "ENSRNOG00000021255"; gene_version "9"; transcript_id "ENSRNOT00000028876"; transcript_version "5"; exon_number "6"; gene_name "Smox"; gene_source "ensembl"; gene_biotype "protein_coding"; transcript_name "Smox-201"; transcript_source "ensembl"; transcript_biotype "protein_coding"; protein_id "ENSRNOP00000028876"; protein_version "2";
3	ensembl	exon	139215529	139215689	0	+	.	gene_id "ENSRNOG00000021255"; gene_version "9"; transcript_id "ENSRNOT00000104527"; transcript_version "2"; exon_number "7"; gene_name "Smox"; gene_source "ensembl"; gene_biotype "protein_coding"; transcript_name "Smox-204"; transcript_source "ensembl"; transcript_biotype "protein_coding"; exon_id "ENSRNOE00000476696"; exon_version "1";
3	ensembl	CDS	139215529	139215689	0	+	2	gene_id "ENSRNOG00000021255"; gene_version "9"; transcript_id "ENSRNOT00000104527"; transcript_version "2"; exon_number "7"; gene_name "Smox"; gene_source "ensembl"; gene_biotype "protein_coding"; transcript_name "Smox-204"; transcript_source "ensembl"; transcript_biotype "protein_coding"; protein_id "ENSRNOP00000090716"; protein_version "1";
3	ensembl	exon	139215529	139215689	0	+	.	gene_id "ENSRNOG00000021255"; gene_version "9"; transcript_id "ENSRNOT00000128745"; transcript_version "1"; exon_number "6"; gene_name "Smox"; gene_source "ensembl"; gene_biotype "protein_coding"; transcript_name "Smox-207"; transcript_source "ensembl"; transcript_biotype "protein_coding"; exon_id "ENSRNOE00000476696"; exon_version "1";
3	ensembl	CDS	139215529	139215689	0	+	2	gene_id "ENSRNOG00000021255"; gene_version "9"; transcript_id "ENSRNOT00000128745"; transcript_version "1"; exon_number "6"; gene_name "Smox"; gene_source "ensembl"; gene_biotype "protein_coding"; transcript_name "Smox-207"; transcript_source "ensembl"; transcript_biotype "protein_coding"; protein_id "ENSRNOP00000100139"; protein_version "1";
3	ENSEMBL114_rn	exon	139215529	139215689	9.80643971264771	+	.	gene_id "ENSRNOG00000021255"; transcript_id "ENSRNOG00000021255_tx_11"; exon_id "3_139215529_139215689_+"; exonnum "6"; txlen "2038";
3	ENSEMBL114_rn	exon	139215529	139215689	9.80643971264771	+	.	gene_id "ENSRNOG00000021255"; transcript_id "ENSRNOG00000021255_tx_12"; exon_id "3_139215529_139215689_+"; exonnum "6"; txlen "2128";
3	ENSEMBL114_rn	exon	139215529	139215689	0.117374514024823	+	.	gene_id "ENSRNOG00000021255"; transcript_id "ENSRNOG00000021255_tx_15"; exon_id "3_139215529_139215689_+"; exonnum "7"; txlen "2048";
3	ensembl	exon	139217748	139217837	0	+	.	gene_id "ENSRNOG00000021255"; gene_version "9"; transcript_id "ENSRNOT00000079264"; transcript_version "3"; exon_number "7"; gene_name "Smox"; gene_source "ensembl"; gene_biotype "protein_coding"; transcript_name "Smox-202"; transcript_source "ensembl"; transcript_biotype "protein_coding"; exon_id "ENSRNOE00000597738"; exon_version "1"; tag "Ensembl_canonical";
3	ensembl	CDS	139217748	139217837	0	+	0	gene_id "ENSRNOG00000021255"; gene_version "9"; transcript_id "ENSRNOT00000079264"; transcript_version "3"; exon_number "7"; gene_name "Smox"; gene_source "ensembl"; gene_biotype "protein_coding"; transcript_name "Smox-202"; transcript_source "ensembl"; transcript_biotype "protein_coding"; protein_id "ENSRNOP00000070554"; protein_version "2"; tag "Ensembl_canonical";
3	ENSEMBL114_rn	exon	139217748	139217837	9.80643971264771	+	.	gene_id "ENSRNOG00000021255"; transcript_id "ENSRNOG00000021255_tx_12"; exon_id "3_139217748_139217837_+"; exonnum "7"; txlen "2128";
3	ENSEMBL114_rn	exon	139217748	139217837	0.117374514024823	+	.	gene_id "ENSRNOG00000021255"; transcript_id "ENSRNOG00000021255_tx_15"; exon_id "3_139217748_139217837_+"; exonnum "8"; txlen "2048";
3	ensembl	CDS	139218261	139218395	0	+	0	gene_id "ENSRNOG00000021255"; gene_version "9"; transcript_id "ENSRNOT00000109582"; transcript_version "2"; exon_number "5"; gene_name "Smox"; gene_source "ensembl"; gene_biotype "protein_coding"; transcript_name "Smox-205"; transcript_source "ensembl"; transcript_biotype "protein_coding"; protein_id "ENSRNOP00000086718"; protein_version "1";
3	ensembl	CDS	139218261	139218395	0	+	0	gene_id "ENSRNOG00000021255"; gene_version "9"; transcript_id "ENSRNOT00000117336"; transcript_version "2"; exon_number "4"; gene_name "Smox"; gene_source "ensembl"; gene_biotype "protein_coding"; transcript_name "Smox-206"; transcript_source "ensembl"; transcript_biotype "protein_coding"; protein_id "ENSRNOP00000093779"; protein_version "1";
3	ensembl	CDS	139218261	139218395	0	+	0	gene_id "ENSRNOG00000021255"; gene_version "9"; transcript_id "ENSRNOT00000079264"; transcript_version "3"; exon_number "8"; gene_name "Smox"; gene_source "ensembl"; gene_biotype "protein_coding"; transcript_name "Smox-202"; transcript_source "ensembl"; transcript_biotype "protein_coding"; protein_id "ENSRNOP00000070554"; protein_version "2"; tag "Ensembl_canonical";
3	ensembl	CDS	139218261	139218395	0	+	0	gene_id "ENSRNOG00000021255"; gene_version "9"; transcript_id "ENSRNOT00000028876"; transcript_version "5"; exon_number "7"; gene_name "Smox"; gene_source "ensembl"; gene_biotype "protein_coding"; transcript_name "Smox-201"; transcript_source "ensembl"; transcript_biotype "protein_coding"; protein_id "ENSRNOP00000028876"; protein_version "2";
3	ensembl	CDS	139218261	139218395	0	+	0	gene_id "ENSRNOG00000021255"; gene_version "9"; transcript_id "ENSRNOT00000104527"; transcript_version "2"; exon_number "8"; gene_name "Smox"; gene_source "ensembl"; gene_biotype "protein_coding"; transcript_name "Smox-204"; transcript_source "ensembl"; transcript_biotype "protein_coding"; protein_id "ENSRNOP00000090716"; protein_version "1";
3	ensembl	exon	139218261	139218398	0	+	.	gene_id "ENSRNOG00000021255"; gene_version "9"; transcript_id "ENSRNOT00000109582"; transcript_version "2"; exon_number "5"; gene_name "Smox"; gene_source "ensembl"; gene_biotype "protein_coding"; transcript_name "Smox-205"; transcript_source "ensembl"; transcript_biotype "protein_coding"; exon_id "ENSRNOE00000630475"; exon_version "1";
3	ensembl	exon	139218261	139218398	0	+	.	gene_id "ENSRNOG00000021255"; gene_version "9"; transcript_id "ENSRNOT00000117336"; transcript_version "2"; exon_number "4"; gene_name "Smox"; gene_source "ensembl"; gene_biotype "protein_coding"; transcript_name "Smox-206"; transcript_source "ensembl"; transcript_biotype "protein_coding"; exon_id "ENSRNOE00000630475"; exon_version "1";
3	ENSEMBL114_rn	exon	139218261	139218398	9.80643971264771	+	.	gene_id "ENSRNOG00000021255"; transcript_id "ENSRNOG00000021255_tx_11"; exon_id "3_139218261_139218398_+"; exonnum "7"; txlen "2038";
3	ENSEMBL114_rn	exon	139218261	139218398	9.80643971264771	+	.	gene_id "ENSRNOG00000021255"; transcript_id "ENSRNOG00000021255_tx_12"; exon_id "3_139218261_139218398_+"; exonnum "8"; txlen "2128";
3	ENSEMBL114_rn	exon	139218261	139218398	0.117374514024823	+	.	gene_id "ENSRNOG00000021255"; transcript_id "ENSRNOG00000021255_tx_15"; exon_id "3_139218261_139218398_+"; exonnum "9"; txlen "2048";
3	ensembl	exon	139218261	139218710	0	+	.	gene_id "ENSRNOG00000021255"; gene_version "9"; transcript_id "ENSRNOT00000079264"; transcript_version "3"; exon_number "8"; gene_name "Smox"; gene_source "ensembl"; gene_biotype "protein_coding"; transcript_name "Smox-202"; transcript_source "ensembl"; transcript_biotype "protein_coding"; exon_id "ENSRNOE00000781482"; exon_version "1"; tag "Ensembl_canonical";
3	ensembl	exon	139218261	139218710	0	+	.	gene_id "ENSRNOG00000021255"; gene_version "9"; transcript_id "ENSRNOT00000028876"; transcript_version "5"; exon_number "7"; gene_name "Smox"; gene_source "ensembl"; gene_biotype "protein_coding"; transcript_name "Smox-201"; transcript_source "ensembl"; transcript_biotype "protein_coding"; exon_id "ENSRNOE00000781482"; exon_version "1";
3	ensembl	exon	139218261	139218710	0	+	.	gene_id "ENSRNOG00000021255"; gene_version "9"; transcript_id "ENSRNOT00000104527"; transcript_version "2"; exon_number "8"; gene_name "Smox"; gene_source "ensembl"; gene_biotype "protein_coding"; transcript_name "Smox-204"; transcript_source "ensembl"; transcript_biotype "protein_coding"; exon_id "ENSRNOE00000781482"; exon_version "1";
3	ensembl	stop_codon	139218396	139218398	0	+	0	gene_id "ENSRNOG00000021255"; gene_version "9"; transcript_id "ENSRNOT00000109582"; transcript_version "2"; exon_number "5"; gene_name "Smox"; gene_source "ensembl"; gene_biotype "protein_coding"; transcript_name "Smox-205"; transcript_source "ensembl"; transcript_biotype "protein_coding";
3	ensembl	stop_codon	139218396	139218398	0	+	0	gene_id "ENSRNOG00000021255"; gene_version "9"; transcript_id "ENSRNOT00000117336"; transcript_version "2"; exon_number "4"; gene_name "Smox"; gene_source "ensembl"; gene_biotype "protein_coding"; transcript_name "Smox-206"; transcript_source "ensembl"; transcript_biotype "protein_coding";
3	ensembl	stop_codon	139218396	139218398	0	+	0	gene_id "ENSRNOG00000021255"; gene_version "9"; transcript_id "ENSRNOT00000079264"; transcript_version "3"; exon_number "8"; gene_name "Smox"; gene_source "ensembl"; gene_biotype "protein_coding"; transcript_name "Smox-202"; transcript_source "ensembl"; transcript_biotype "protein_coding"; tag "Ensembl_canonical";
3	ensembl	stop_codon	139218396	139218398	0	+	0	gene_id "ENSRNOG00000021255"; gene_version "9"; transcript_id "ENSRNOT00000028876"; transcript_version "5"; exon_number "7"; gene_name "Smox"; gene_source "ensembl"; gene_biotype "protein_coding"; transcript_name "Smox-201"; transcript_source "ensembl"; transcript_biotype "protein_coding";
3	ensembl	stop_codon	139218396	139218398	0	+	0	gene_id "ENSRNOG00000021255"; gene_version "9"; transcript_id "ENSRNOT00000104527"; transcript_version "2"; exon_number "8"; gene_name "Smox"; gene_source "ensembl"; gene_biotype "protein_coding"; transcript_name "Smox-204"; transcript_source "ensembl"; transcript_biotype "protein_coding";
3	ensembl	three_prime_utr	139218399	139218710	0	+	.	gene_id "ENSRNOG00000021255"; gene_version "9"; transcript_id "ENSRNOT00000079264"; transcript_version "3"; gene_name "Smox"; gene_source "ensembl"; gene_biotype "protein_coding"; transcript_name "Smox-202"; transcript_source "ensembl"; transcript_biotype "protein_coding"; tag "Ensembl_canonical";
3	ensembl	three_prime_utr	139218399	139218710	0	+	.	gene_id "ENSRNOG00000021255"; gene_version "9"; transcript_id "ENSRNOT00000028876"; transcript_version "5"; gene_name "Smox"; gene_source "ensembl"; gene_biotype "protein_coding"; transcript_name "Smox-201"; transcript_source "ensembl"; transcript_biotype "protein_coding";
3	ensembl	three_prime_utr	139218399	139218710	0	+	.	gene_id "ENSRNOG00000021255"; gene_version "9"; transcript_id "ENSRNOT00000104527"; transcript_version "2"; gene_name "Smox"; gene_source "ensembl"; gene_biotype "protein_coding"; transcript_name "Smox-204"; transcript_source "ensembl"; transcript_biotype "protein_coding";
3	ensembl	CDS	139219796	139219822	0	+	0	gene_id "ENSRNOG00000021255"; gene_version "9"; transcript_id "ENSRNOT00000128745"; transcript_version "1"; exon_number "7"; gene_name "Smox"; gene_source "ensembl"; gene_biotype "protein_coding"; transcript_name "Smox-207"; transcript_source "ensembl"; transcript_biotype "protein_coding"; protein_id "ENSRNOP00000100139"; protein_version "1";
3	ensembl	exon	139219796	139220170	0	+	.	gene_id "ENSRNOG00000021255"; gene_version "9"; transcript_id "ENSRNOT00000128745"; transcript_version "1"; exon_number "7"; gene_name "Smox"; gene_source "ensembl"; gene_biotype "protein_coding"; transcript_name "Smox-207"; transcript_source "ensembl"; transcript_biotype "protein_coding"; exon_id "ENSRNOE00000701340"; exon_version "1";
3	ensembl	stop_codon	139219823	139219825	0	+	0	gene_id "ENSRNOG00000021255"; gene_version "9"; transcript_id "ENSRNOT00000128745"; transcript_version "1"; exon_number "7"; gene_name "Smox"; gene_source "ensembl"; gene_biotype "protein_coding"; transcript_name "Smox-207"; transcript_source "ensembl"; transcript_biotype "protein_coding";
3	ensembl	three_prime_utr	139219826	139220170	0	+	.	gene_id "ENSRNOG00000021255"; gene_version "9"; transcript_id "ENSRNOT00000128745"; transcript_version "1"; gene_name "Smox"; gene_source "ensembl"; gene_biotype "protein_coding"; transcript_name "Smox-207"; transcript_source "ensembl"; transcript_biotype "protein_coding";
3	sraer114_es	exon	139261315	139262015	6.02301024288705	+	.	gene_id "sraer114_gene_11215"; transcript_id "sraer114_gene_11215_tx_1"; exon_id "3_139261315_139262015_+"; exonnum "1"; txlen "868";
3	sraer114_es	exon	139261315	139262015	0.0863883190770934	+	.	gene_id "sraer114_gene_11215"; transcript_id "sraer114_gene_11215_tx_3"; exon_id "3_139261315_139262015_+"; exonnum "1"; txlen "972";
3	sraer114_mid	exon	139262391	139262494	0.0863883190770934	+	.	gene_id "sraer114_gene_11215"; transcript_id "sraer114_gene_11215_tx_3"; exon_id "3_139262391_139262494_+"; exonnum "2"; txlen "972";
3	sraer114_ss	exon	139262648	139262814	6.02301024288705	+	.	gene_id "sraer114_gene_11215"; transcript_id "sraer114_gene_11215_tx_1"; exon_id "3_139262648_139262814_+"; exonnum "2"; txlen "868";
3	sraer114_ss	exon	139262648	139262814	0.0863883190770934	+	.	gene_id "sraer114_gene_11215"; transcript_id "sraer114_gene_11215_tx_3"; exon_id "3_139262648_139262814_+"; exonnum "3"; txlen "972";
3	ensembl	exon	139263233	139263770	0	+	.	gene_id "ENSRNOG00000080546"; gene_version "1"; transcript_id "ENSRNOT00000125603"; transcript_version "1"; exon_number "1"; gene_source "ensembl"; gene_biotype "lncRNA"; transcript_source "ensembl"; transcript_biotype "lncRNA"; exon_id "ENSRNOE00000675923"; exon_version "1";
3	ensembl	transcript	139263233	139387974	0	+	.	gene_id "ENSRNOG00000080546"; gene_version "1"; transcript_id "ENSRNOT00000125603"; transcript_version "1"; gene_source "ensembl"; gene_biotype "lncRNA"; transcript_source "ensembl"; transcript_biotype "lncRNA";
3	ensembl	gene	139263233	139420759	0	+	.	gene_id "ENSRNOG00000080546"; gene_version "1"; gene_source "ensembl"; gene_biotype "lncRNA";
3	sraer114_es	exon	139284523	139284585	0.0106915497984677	+	.	gene_id "ENSRNOG00000080546"; transcript_id "ENSRNOG00000080546_tx_153"; exon_id "3_139284523_139284585_+"; exonnum "1"; txlen "618";
3	sraer114_ss	exon	139285149	139285703	0.0106915497984677	+	.	gene_id "ENSRNOG00000080546"; transcript_id "ENSRNOG00000080546_tx_153"; exon_id "3_139285149_139285703_+"; exonnum "2"; txlen "618";
3	ensembl	exon	139299882	139300533	0	+	.	gene_id "ENSRNOG00000088663"; gene_version "1"; transcript_id "ENSRNOT00000153043"; transcript_version "1"; exon_number "1"; gene_source "ensembl"; gene_biotype "lncRNA"; transcript_source "ensembl"; transcript_biotype "lncRNA"; exon_id "ENSRNOE00000812906"; exon_version "1"; tag "Ensembl_canonical";
3	ensembl	gene	139299882	139300991	0	+	.	gene_id "ENSRNOG00000088663"; gene_version "1"; gene_source "ensembl"; gene_biotype "lncRNA";
3	ensembl	transcript	139299882	139300991	0	+	.	gene_id "ENSRNOG00000088663"; gene_version "1"; transcript_id "ENSRNOT00000153043"; transcript_version "1"; gene_source "ensembl"; gene_biotype "lncRNA"; transcript_source "ensembl"; transcript_biotype "lncRNA"; tag "Ensembl_canonical";
3	ensembl	exon	139300626	139300991	0	+	.	gene_id "ENSRNOG00000088663"; gene_version "1"; transcript_id "ENSRNOT00000153043"; transcript_version "1"; exon_number "2"; gene_source "ensembl"; gene_biotype "lncRNA"; transcript_source "ensembl"; transcript_biotype "lncRNA"; exon_id "ENSRNOE00000693231"; exon_version "1"; tag "Ensembl_canonical";
3	sraer114_es	exon	139325671	139325862	0.00436507462481618	+	.	gene_id "ENSRNOG00000080546"; transcript_id "ENSRNOG00000080546_tx_293"; exon_id "3_139325671_139325862_+"; exonnum "1"; txlen "3218";
3	sraer114_es	exon	139325671	139325862	0.00436507462481618	+	.	gene_id "ENSRNOG00000080546"; transcript_id "ENSRNOG00000080546_tx_294"; exon_id "3_139325671_139325862_+"; exonnum "1"; txlen "3155";
3	sraer114_es	exon	139325671	139325862	0.00436507462481618	+	.	gene_id "ENSRNOG00000080546"; transcript_id "ENSRNOG00000080546_tx_295"; exon_id "3_139325671_139325862_+"; exonnum "1"; txlen "2999";
3	sraer114_es	exon	139325671	139325862	0.00436507462481618	+	.	gene_id "ENSRNOG00000080546"; transcript_id "ENSRNOG00000080546_tx_296"; exon_id "3_139325671_139325862_+"; exonnum "1"; txlen "2905";
3	sraer114_es	exon	139325671	139325862	0.00401143262164831	+	.	gene_id "ENSRNOG00000080546"; transcript_id "ENSRNOG00000080546_tx_309"; exon_id "3_139325671_139325862_+"; exonnum "1"; txlen "3964";
3	sraer114_es	exon	139330858	139331080	0.00469410276574866	+	.	gene_id "ENSRNOG00000080546"; transcript_id "ENSRNOG00000080546_tx_284"; exon_id "3_139330858_139331080_+"; exonnum "1"; txlen "664";
3	sraer114_es	exon	139333505	139333610	0.00736228457145139	+	.	gene_id "ENSRNOG00000080546"; transcript_id "ENSRNOG00000080546_tx_195"; exon_id "3_139333505_139333610_+"; exonnum "1"; txlen "864";
3	sraer114_es	exon	139333505	139333610	0.00594646061540304	+	.	gene_id "ENSRNOG00000080546"; transcript_id "ENSRNOG00000080546_tx_225"; exon_id "3_139333505_139333610_+"; exonnum "1"; txlen "1335";
3	sraer114_es	exon	139333505	139333610	0.00594646061540304	+	.	gene_id "ENSRNOG00000080546"; transcript_id "ENSRNOG00000080546_tx_226"; exon_id "3_139333505_139333610_+"; exonnum "1"; txlen "913";
3	sraer114_es	exon	139333505	139333610	0.00594646061540304	+	.	gene_id "ENSRNOG00000080546"; transcript_id "ENSRNOG00000080546_tx_227"; exon_id "3_139333505_139333610_+"; exonnum "1"; txlen "1384";
3	sraer114_mid	exon	139336244	139336399	0.00736228457145139	+	.	gene_id "ENSRNOG00000080546"; transcript_id "ENSRNOG00000080546_tx_195"; exon_id "3_139336244_139336399_+"; exonnum "2"; txlen "864";
3	sraer114_mid	exon	139336244	139336399	0.00594646061540304	+	.	gene_id "ENSRNOG00000080546"; transcript_id "ENSRNOG00000080546_tx_225"; exon_id "3_139336244_139336399_+"; exonnum "2"; txlen "1335";
3	sraer114_mid	exon	139336244	139336399	0.00594646061540304	+	.	gene_id "ENSRNOG00000080546"; transcript_id "ENSRNOG00000080546_tx_226"; exon_id "3_139336244_139336399_+"; exonnum "2"; txlen "913";
3	sraer114_mid	exon	139336244	139336399	0.00594646061540304	+	.	gene_id "ENSRNOG00000080546"; transcript_id "ENSRNOG00000080546_tx_227"; exon_id "3_139336244_139336399_+"; exonnum "2"; txlen "1384";
3	ensembl	exon	139337319	139337592	0	+	.	gene_id "ENSRNOG00000080546"; gene_version "1"; transcript_id "ENSRNOT00000131142"; transcript_version "1"; exon_number "1"; gene_source "ensembl"; gene_biotype "lncRNA"; transcript_source "ensembl"; transcript_biotype "lncRNA"; exon_id "ENSRNOE00000792784"; exon_version "1";
3	ensembl	exon	139337319	139341995	0	+	.	gene_id "ENSRNOG00000080546"; gene_version "1"; transcript_id "ENSRNOT00000133122"; transcript_version "1"; exon_number "1"; gene_source "ensembl"; gene_biotype "lncRNA"; transcript_source "ensembl"; transcript_biotype "lncRNA"; exon_id "ENSRNOE00000707512"; exon_version "1"; tag "Ensembl_canonical";
3	ensembl	transcript	139337319	139355652	0	+	.	gene_id "ENSRNOG00000080546"; gene_version "1"; transcript_id "ENSRNOT00000131142"; transcript_version "1"; gene_source "ensembl"; gene_biotype "lncRNA"; transcript_source "ensembl"; transcript_biotype "lncRNA";
3	ensembl	transcript	139337319	139391737	0	+	.	gene_id "ENSRNOG00000080546"; gene_version "1"; transcript_id "ENSRNOT00000133122"; transcript_version "1"; gene_source "ensembl"; gene_biotype "lncRNA"; transcript_source "ensembl"; transcript_biotype "lncRNA"; tag "Ensembl_canonical";
3	ensembl	exon	139337390	139337592	0	+	.	gene_id "ENSRNOG00000080546"; gene_version "1"; transcript_id "ENSRNOT00000143272"; transcript_version "1"; exon_number "1"; gene_source "ensembl"; gene_biotype "lncRNA"; transcript_source "ensembl"; transcript_biotype "lncRNA"; exon_id "ENSRNOE00000726437"; exon_version "1";
3	ensembl	transcript	139337390	139420759	0	+	.	gene_id "ENSRNOG00000080546"; gene_version "1"; transcript_id "ENSRNOT00000143272"; transcript_version "1"; gene_source "ensembl"; gene_biotype "lncRNA"; transcript_source "ensembl"; transcript_biotype "lncRNA";
3	ensembl	exon	139337415	139341995	0	+	.	gene_id "ENSRNOG00000080546"; gene_version "1"; transcript_id "ENSRNOT00000154517"; transcript_version "1"; exon_number "1"; gene_source "ensembl"; gene_biotype "lncRNA"; transcript_source "ensembl"; transcript_biotype "lncRNA"; exon_id "ENSRNOE00000714978"; exon_version "1";
3	ensembl	transcript	139337415	139368966	0	+	.	gene_id "ENSRNOG00000080546"; gene_version "1"; transcript_id "ENSRNOT00000154517"; transcript_version "1"; gene_source "ensembl"; gene_biotype "lncRNA"; transcript_source "ensembl"; transcript_biotype "lncRNA";
3	sraer114_mid	exon	139337432	139337592	0.114922087306013	+	.	gene_id "ENSRNOG00000080546"; transcript_id "ENSRNOG00000080546_tx_10"; exon_id "3_139337432_139337592_+"; exonnum "1"; txlen "2718";
3	sraer114_mid	exon	139337432	139337592	0.0214414367215552	+	.	gene_id "ENSRNOG00000080546"; transcript_id "ENSRNOG00000080546_tx_100"; exon_id "3_139337432_139337592_+"; exonnum "1"; txlen "2535";
3	sraer114_mid	exon	139337432	139337592	0.0187239060847634	+	.	gene_id "ENSRNOG00000080546"; transcript_id "ENSRNOG00000080546_tx_108"; exon_id "3_139337432_139337592_+"; exonnum "1"; txlen "1303";
3	sraer114_mid	exon	139337432	139337592	0.113550819788532	+	.	gene_id "ENSRNOG00000080546"; transcript_id "ENSRNOG00000080546_tx_11"; exon_id "3_139337432_139337592_+"; exonnum "1"; txlen "2495";
3	sraer114_mid	exon	139337432	139337592	0.0187239060847634	+	.	gene_id "ENSRNOG00000080546"; transcript_id "ENSRNOG00000080546_tx_110"; exon_id "3_139337432_139337592_+"; exonnum "1"; txlen "1107";
3	sraer114_mid	exon	139337432	139337592	0.108887268865819	+	.	gene_id "ENSRNOG00000080546"; transcript_id "ENSRNOG00000080546_tx_12"; exon_id "3_139337432_139337592_+"; exonnum "1"; txlen "2831";
3	sraer114_mid	exon	139337432	139337592	0.0135328908700401	+	.	gene_id "ENSRNOG00000080546"; transcript_id "ENSRNOG00000080546_tx_132"; exon_id "3_139337432_139337592_+"; exonnum "1"; txlen "3122";
3	sraer114_mid	exon	139337432	139337592	0.0131890868665423	+	.	gene_id "ENSRNOG00000080546"; transcript_id "ENSRNOG00000080546_tx_136"; exon_id "3_139337432_139337592_+"; exonnum "1"; txlen "3681";
3	sraer114_mid	exon	139337432	139337592	0.108887268865819	+	.	gene_id "ENSRNOG00000080546"; transcript_id "ENSRNOG00000080546_tx_14"; exon_id "3_139337432_139337592_+"; exonnum "1"; txlen "2976";
3	sraer114_mid	exon	139337432	139337592	0.0119794517468897	+	.	gene_id "ENSRNOG00000080546"; transcript_id "ENSRNOG00000080546_tx_143"; exon_id "3_139337432_139337592_+"; exonnum "1"; txlen "2530";
3	sraer114_mid	exon	139337432	139337592	0.0113309995150817	+	.	gene_id "ENSRNOG00000080546"; transcript_id "ENSRNOG00000080546_tx_147"; exon_id "3_139337432_139337592_+"; exonnum "1"; txlen "2977";
3	sraer114_mid	exon	139337432	139337592	0.0113309995150817	+	.	gene_id "ENSRNOG00000080546"; transcript_id "ENSRNOG00000080546_tx_148"; exon_id "3_139337432_139337592_+"; exonnum "1"; txlen "2758";
3	sraer114_mid	exon	139337432	139337592	0.0113306775067641	+	.	gene_id "ENSRNOG00000080546"; transcript_id "ENSRNOG00000080546_tx_149"; exon_id "3_139337432_139337592_+"; exonnum "1"; txlen "2710";
3	sraer114_mid	exon	139337432	139337592	0.108887268865819	+	.	gene_id "ENSRNOG00000080546"; transcript_id "ENSRNOG00000080546_tx_15"; exon_id "3_139337432_139337592_+"; exonnum "1"; txlen "2635";
3	sraer114_mid	exon	139337432	139337592	0.0100469739967023	+	.	gene_id "ENSRNOG00000080546"; transcript_id "ENSRNOG00000080546_tx_158"; exon_id "3_139337432_139337592_+"; exonnum "1"; txlen "975";
3	sraer114_mid	exon	139337432	139337592	0.0100469739967023	+	.	gene_id "ENSRNOG00000080546"; transcript_id "ENSRNOG00000080546_tx_159"; exon_id "3_139337432_139337592_+"; exonnum "1"; txlen "1220";
3	sraer114_mid	exon	139337432	139337592	0.098158331977744	+	.	gene_id "ENSRNOG00000080546"; transcript_id "ENSRNOG00000080546_tx_16"; exon_id "3_139337432_139337592_+"; exonnum "1"; txlen "2378";
3	sraer114_mid	exon	139337432	139337592	0.0100469739967023	+	.	gene_id "ENSRNOG00000080546"; transcript_id "ENSRNOG00000080546_tx_163"; exon_id "3_139337432_139337592_+"; exonnum "1"; txlen "779";
3	sraer114_mid	exon	139337432	139337592	0.0100469739967023	+	.	gene_id "ENSRNOG00000080546"; transcript_id "ENSRNOG00000080546_tx_165"; exon_id "3_139337432_139337592_+"; exonnum "1"; txlen "1024";
3	sraer114_mid	exon	139337432	139337592	0.0968922922311593	+	.	gene_id "ENSRNOG00000080546"; transcript_id "ENSRNOG00000080546_tx_17"; exon_id "3_139337432_139337592_+"; exonnum "1"; txlen "2836";
3	sraer114_mid	exon	139337432	139337592	0.00868001481309268	+	.	gene_id "ENSRNOG00000080546"; transcript_id "ENSRNOG00000080546_tx_179"; exon_id "3_139337432_139337592_+"; exonnum "1"; txlen "2835";
3	sraer114_mid	exon	139337432	139337592	0.0905222766029099	+	.	gene_id "ENSRNOG00000080546"; transcript_id "ENSRNOG00000080546_tx_18"; exon_id "3_139337432_139337592_+"; exonnum "1"; txlen "2773";
3	sraer114_mid	exon	139337432	139337592	0.00868001481309268	+	.	gene_id "ENSRNOG00000080546"; transcript_id "ENSRNOG00000080546_tx_180"; exon_id "3_139337432_139337592_+"; exonnum "1"; txlen "2898";
3	sraer114_mid	exon	139337432	139337592	0.00868001481309268	+	.	gene_id "ENSRNOG00000080546"; transcript_id "ENSRNOG00000080546_tx_181"; exon_id "3_139337432_139337592_+"; exonnum "1"; txlen "2679";
3	sraer114_mid	exon	139337432	139337592	0.00833416082658387	+	.	gene_id "ENSRNOG00000080546"; transcript_id "ENSRNOG00000080546_tx_184"; exon_id "3_139337432_139337592_+"; exonnum "1"; txlen "2441";
3	sraer114_mid	exon	139337432	139337592	0.00736228457145139	+	.	gene_id "ENSRNOG00000080546"; transcript_id "ENSRNOG00000080546_tx_195"; exon_id "3_139337432_139337592_+"; exonnum "3"; txlen "864";
3	sraer114_mid	exon	139337432	139337592	0.0905222766029099	+	.	gene_id "ENSRNOG00000080546"; transcript_id "ENSRNOG00000080546_tx_20"; exon_id "3_139337432_139337592_+"; exonnum "1"; txlen "2918";
3	sraer114_mid	exon	139337432	139337592	0.0905222766029099	+	.	gene_id "ENSRNOG00000080546"; transcript_id "ENSRNOG00000080546_tx_21"; exon_id "3_139337432_139337592_+"; exonnum "1"; txlen "2577";
3	sraer114_mid	exon	139337432	139337592	0.00646051016265289	+	.	gene_id "ENSRNOG00000080546"; transcript_id "ENSRNOG00000080546_tx_215"; exon_id "3_139337432_139337592_+"; exonnum "1"; txlen "2383";
3	sraer114_mid	exon	139337432	139337592	0.00636634604766943	+	.	gene_id "ENSRNOG00000080546"; transcript_id "ENSRNOG00000080546_tx_222"; exon_id "3_139337432_139337592_+"; exonnum "1"; txlen "2467";
3	sraer114_mid	exon	139337432	139337592	0.00636634604766943	+	.	gene_id "ENSRNOG00000080546"; transcript_id "ENSRNOG00000080546_tx_223"; exon_id "3_139337432_139337592_+"; exonnum "1"; txlen "2311";
3	sraer114_mid	exon	139337432	139337592	0.00636634604766943	+	.	gene_id "ENSRNOG00000080546"; transcript_id "ENSRNOG00000080546_tx_224"; exon_id "3_139337432_139337592_+"; exonnum "1"; txlen "2248";
3	sraer114_mid	exon	139337432	139337592	0.00594646061540304	+	.	gene_id "ENSRNOG00000080546"; transcript_id "ENSRNOG00000080546_tx_225"; exon_id "3_139337432_139337592_+"; exonnum "3"; txlen "1335";
3	sraer114_mid	exon	139337432	139337592	0.0778416821269021	+	.	gene_id "ENSRNOG00000080546"; transcript_id "ENSRNOG00000080546_tx_23"; exon_id "3_139337432_139337592_+"; exonnum "1"; txlen "2607";
3	sraer114_mid	exon	139337432	139337592	0.00593684827077863	+	.	gene_id "ENSRNOG00000080546"; transcript_id "ENSRNOG00000080546_tx_232"; exon_id "3_139337432_139337592_+"; exonnum "1"; txlen "2060";
3	sraer114_mid	exon	139337432	139337592	0.00593684827077863	+	.	gene_id "ENSRNOG00000080546"; transcript_id "ENSRNOG00000080546_tx_234"; exon_id "3_139337432_139337592_+"; exonnum "1"; txlen "1947";
3	sraer114_mid	exon	139337432	139337592	0.00593684827077863	+	.	gene_id "ENSRNOG00000080546"; transcript_id "ENSRNOG00000080546_tx_235"; exon_id "3_139337432_139337592_+"; exonnum "1"; txlen "1864";
3	sraer114_mid	exon	139337432	139337592	0.00552812864887162	+	.	gene_id "ENSRNOG00000080546"; transcript_id "ENSRNOG00000080546_tx_239"; exon_id "3_139337432_139337592_+"; exonnum "1"; txlen "3548";
3	sraer114_mid	exon	139337432	139337592	0.0752681891524334	+	.	gene_id "ENSRNOG00000080546"; transcript_id "ENSRNOG00000080546_tx_24"; exon_id "3_139337432_139337592_+"; exonnum "1"; txlen "2929";
3	sraer114_mid	exon	139337432	139337592	0.00552812864887162	+	.	gene_id "ENSRNOG00000080546"; transcript_id "ENSRNOG00000080546_tx_241"; exon_id "3_139337432_139337592_+"; exonnum "1"; txlen "3534";
3	sraer114_mid	exon	139337432	139337592	0.00545002434259506	+	.	gene_id "ENSRNOG00000080546"; transcript_id "ENSRNOG00000080546_tx_243"; exon_id "3_139337432_139337592_+"; exonnum "1"; txlen "2224";
3	sraer114_mid	exon	139337432	139337592	0.00545002434259506	+	.	gene_id "ENSRNOG00000080546"; transcript_id "ENSRNOG00000080546_tx_244"; exon_id "3_139337432_139337592_+"; exonnum "1"; txlen "2141";
3	sraer114_mid	exon	139337432	139337592	0.00545002434259506	+	.	gene_id "ENSRNOG00000080546"; transcript_id "ENSRNOG00000080546_tx_245"; exon_id "3_139337432_139337592_+"; exonnum "1"; txlen "2523";
3	sraer114_mid	exon	139337432	139337592	0.00545002434259506	+	.	gene_id "ENSRNOG00000080546"; transcript_id "ENSRNOG00000080546_tx_246"; exon_id "3_139337432_139337592_+"; exonnum "1"; txlen "2083";
3	sraer114_mid	exon	139337432	139337592	0.00545002434259506	+	.	gene_id "ENSRNOG00000080546"; transcript_id "ENSRNOG00000080546_tx_248"; exon_id "3_139337432_139337592_+"; exonnum "1"; txlen "2028";
3	sraer114_mid	exon	139337432	139337592	0.00545002434259506	+	.	gene_id "ENSRNOG00000080546"; transcript_id "ENSRNOG00000080546_tx_250"; exon_id "3_139337432_139337592_+"; exonnum "1"; txlen "2327";
3	sraer114_mid	exon	139337432	139337592	0.00545002434259506	+	.	gene_id "ENSRNOG00000080546"; transcript_id "ENSRNOG00000080546_tx_251"; exon_id "3_139337432_139337592_+"; exonnum "1"; txlen "2440";
3	sraer114_mid	exon	139337432	139337592	0.00545002434259506	+	.	gene_id "ENSRNOG00000080546"; transcript_id "ENSRNOG00000080546_tx_252"; exon_id "3_139337432_139337592_+"; exonnum "1"; txlen "2382";
3	sraer114_mid	exon	139337432	139337592	0.00545002434259506	+	.	gene_id "ENSRNOG00000080546"; transcript_id "ENSRNOG00000080546_tx_254"; exon_id "3_139337432_139337592_+"; exonnum "1"; txlen "2299";
3	sraer114_mid	exon	139337432	139337592	0.00545002434259506	+	.	gene_id "ENSRNOG00000080546"; transcript_id "ENSRNOG00000080546_tx_255"; exon_id "3_139337432_139337592_+"; exonnum "1"; txlen "2364";
3	sraer114_mid	exon	139337432	139337592	0.00545002434259506	+	.	gene_id "ENSRNOG00000080546"; transcript_id "ENSRNOG00000080546_tx_256"; exon_id "3_139337432_139337592_+"; exonnum "1"; txlen "2000";
3	sraer114_mid	exon	139337432	139337592	0.0718068636867081	+	.	gene_id "ENSRNOG00000080546"; transcript_id "ENSRNOG00000080546_tx_26"; exon_id "3_139337432_139337592_+"; exonnum "1"; txlen "2388";
3	sraer114_mid	exon	139337432	139337592	0.00519846781508659	+	.	gene_id "ENSRNOG00000080546"; transcript_id "ENSRNOG00000080546_tx_267"; exon_id "3_139337432_139337592_+"; exonnum "1"; txlen "2466";
3	sraer114_mid	exon	139337432	139337592	0.00519846781508659	+	.	gene_id "ENSRNOG00000080546"; transcript_id "ENSRNOG00000080546_tx_268"; exon_id "3_139337432_139337592_+"; exonnum "1"; txlen "2613";
3	sraer114_mid	exon	139337432	139337592	0.00510946352353727	+	.	gene_id "ENSRNOG00000080546"; transcript_id "ENSRNOG00000080546_tx_269"; exon_id "3_139337432_139337592_+"; exonnum "1"; txlen "2586";
3	sraer114_mid	exon	139337432	139337592	0.0707457769902395	+	.	gene_id "ENSRNOG00000080546"; transcript_id "ENSRNOG00000080546_tx_27"; exon_id "3_139337432_139337592_+"; exonnum "1"; txlen "2830";
3	sraer114_mid	exon	139337432	139337592	0.00484768219478115	+	.	gene_id "ENSRNOG00000080546"; transcript_id "ENSRNOG00000080546_tx_275"; exon_id "3_139337432_139337592_+"; exonnum "1"; txlen "2616";
3	sraer114_mid	exon	139337432	139337592	0.00484768219478115	+	.	gene_id "ENSRNOG00000080546"; transcript_id "ENSRNOG00000080546_tx_279"; exon_id "3_139337432_139337592_+"; exonnum "1"; txlen "2397";
3	sraer114_mid	exon	139337432	139337592	0.0682646354713176	+	.	gene_id "ENSRNOG00000080546"; transcript_id "ENSRNOG00000080546_tx_28"; exon_id "3_139337432_139337592_+"; exonnum "1"; txlen "2550";
3	sraer114_mid	exon	139337432	139337592	0.0047535180797977	+	.	gene_id "ENSRNOG00000080546"; transcript_id "ENSRNOG00000080546_tx_282"; exon_id "3_139337432_139337592_+"; exonnum "1"; txlen "2675";
3	sraer114_mid	exon	139337432	139337592	0.00436277414810553	+	.	gene_id "ENSRNOG00000080546"; transcript_id "ENSRNOG00000080546_tx_298"; exon_id "3_139337432_139337592_+"; exonnum "1"; txlen "2611";
3	sraer114_mid	exon	139337432	139337592	0.00436001947407605	+	.	gene_id "ENSRNOG00000080546"; transcript_id "ENSRNOG00000080546_tx_299"; exon_id "3_139337432_139337592_+"; exonnum "1"; txlen "1193";
3	sraer114_mid	exon	139337432	139337592	0.13332678925326	+	.	gene_id "ENSRNOG00000080546"; transcript_id "ENSRNOG00000080546_tx_3"; exon_id "3_139337432_139337592_+"; exonnum "1"; txlen "2691";
3	sraer114_mid	exon	139337432	139337592	0.066383002842134	+	.	gene_id "ENSRNOG00000080546"; transcript_id "ENSRNOG00000080546_tx_30"; exon_id "3_139337432_139337592_+"; exonnum "1"; txlen "2608";
3	sraer114_mid	exon	139337432	139337592	0.00436001947407605	+	.	gene_id "ENSRNOG00000080546"; transcript_id "ENSRNOG00000080546_tx_300"; exon_id "3_139337432_139337592_+"; exonnum "1"; txlen "1052";
3	sraer114_mid	exon	139337432	139337592	0.00436001947407605	+	.	gene_id "ENSRNOG00000080546"; transcript_id "ENSRNOG00000080546_tx_302"; exon_id "3_139337432_139337592_+"; exonnum "1"; txlen "1080";
3	sraer114_mid	exon	139337432	139337592	0.066383002842134	+	.	gene_id "ENSRNOG00000080546"; transcript_id "ENSRNOG00000080546_tx_31"; exon_id "3_139337432_139337592_+"; exonnum "1"; txlen "2354";
3	sraer114_mid	exon	139337432	139337592	0.00392649673329498	+	.	gene_id "ENSRNOG00000080546"; transcript_id "ENSRNOG00000080546_tx_310"; exon_id "3_139337432_139337592_+"; exonnum "1"; txlen "2753";
3	sraer114_mid	exon	139337432	139337592	0.00392649673329498	+	.	gene_id "ENSRNOG00000080546"; transcript_id "ENSRNOG00000080546_tx_311"; exon_id "3_139337432_139337592_+"; exonnum "1"; txlen "3221";
3	sraer114_mid	exon	139337432	139337592	0.00392649673329498	+	.	gene_id "ENSRNOG00000080546"; transcript_id "ENSRNOG00000080546_tx_312"; exon_id "3_139337432_139337592_+"; exonnum "1"; txlen "2606";
3	sraer114_mid	exon	139337432	139337592	0.00392649673329498	+	.	gene_id "ENSRNOG00000080546"; transcript_id "ENSRNOG00000080546_tx_313"; exon_id "3_139337432_139337592_+"; exonnum "1"; txlen "2690";
3	sraer114_mid	exon	139337432	139337592	0.00392649673329498	+	.	gene_id "ENSRNOG00000080546"; transcript_id "ENSRNOG00000080546_tx_315"; exon_id "3_139337432_139337592_+"; exonnum "1"; txlen "2928";
3	sraer114_mid	exon	139337432	139337592	0.00392649673329498	+	.	gene_id "ENSRNOG00000080546"; transcript_id "ENSRNOG00000080546_tx_316"; exon_id "3_139337432_139337592_+"; exonnum "1"; txlen "3076";
3	sraer114_mid	exon	139337432	139337592	0.00392649673329498	+	.	gene_id "ENSRNOG00000080546"; transcript_id "ENSRNOG00000080546_tx_317"; exon_id "3_139337432_139337592_+"; exonnum "1"; txlen "2534";
3	sraer114_mid	exon	139337432	139337592	0.0649098816789905	+	.	gene_id "ENSRNOG00000080546"; transcript_id "ENSRNOG00000080546_tx_32"; exon_id "3_139337432_139337592_+"; exonnum "1"; txlen "2472";
3	sraer114_mid	exon	139337432	139337592	0.0647109585500455	+	.	gene_id "ENSRNOG00000080546"; transcript_id "ENSRNOG00000080546_tx_33"; exon_id "3_139337432_139337592_+"; exonnum "1"; txlen "2695";
3	sraer114_mid	exon	139337432	139337592	0.0622298170311237	+	.	gene_id "ENSRNOG00000080546"; transcript_id "ENSRNOG00000080546_tx_35"; exon_id "3_139337432_139337592_+"; exonnum "1"; txlen "2331";
3	sraer114_mid	exon	139337432	139337592	0.0620136516587675	+	.	gene_id "ENSRNOG00000080546"; transcript_id "ENSRNOG00000080546_tx_36"; exon_id "3_139337432_139337592_+"; exonnum "1"; txlen "2276";
3	sraer114_mid	exon	139337432	139337592	0.06034818440194	+	.	gene_id "ENSRNOG00000080546"; transcript_id "ENSRNOG00000080546_tx_37"; exon_id "3_139337432_139337592_+"; exonnum "1"; txlen "2840";
3	sraer114_mid	exon	139337432	139337592	0.06034818440194	+	.	gene_id "ENSRNOG00000080546"; transcript_id "ENSRNOG00000080546_tx_38"; exon_id "3_139337432_139337592_+"; exonnum "1"; txlen "2389";
3	sraer114_mid	exon	139337432	139337592	0.06034818440194	+	.	gene_id "ENSRNOG00000080546"; transcript_id "ENSRNOG00000080546_tx_39"; exon_id "3_139337432_139337592_+"; exonnum "1"; txlen "2757";
3	sraer114_mid	exon	139337432	139337592	0.06034818440194	+	.	gene_id "ENSRNOG00000080546"; transcript_id "ENSRNOG00000080546_tx_40"; exon_id "3_139337432_139337592_+"; exonnum "1"; txlen "2499";
3	sraer114_mid	exon	139337432	139337592	0.06034818440194	+	.	gene_id "ENSRNOG00000080546"; transcript_id "ENSRNOG00000080546_tx_41"; exon_id "3_139337432_139337592_+"; exonnum "1"; txlen "2612";
3	sraer114_mid	exon	139337432	139337592	0.06034818440194	+	.	gene_id "ENSRNOG00000080546"; transcript_id "ENSRNOG00000080546_tx_42"; exon_id "3_139337432_139337592_+"; exonnum "1"; txlen "2554";
3	sraer114_mid	exon	139337432	139337592	0.053728571864147	+	.	gene_id "ENSRNOG00000080546"; transcript_id "ENSRNOG00000080546_tx_43"; exon_id "3_139337432_139337592_+"; exonnum "1"; txlen "2746";
3	sraer114_mid	exon	139337432	139337592	0.0517650261533547	+	.	gene_id "ENSRNOG00000080546"; transcript_id "ENSRNOG00000080546_tx_46"; exon_id "3_139337432_139337592_+"; exonnum "1"; txlen "2159";
3	sraer114_mid	exon	139337432	139337592	0.048278547521552	+	.	gene_id "ENSRNOG00000080546"; transcript_id "ENSRNOG00000080546_tx_47"; exon_id "3_139337432_139337592_+"; exonnum "1"; txlen "2518";
3	sraer114_mid	exon	139337432	139337592	0.048278547521552	+	.	gene_id "ENSRNOG00000080546"; transcript_id "ENSRNOG00000080546_tx_48"; exon_id "3_139337432_139337592_+"; exonnum "1"; txlen "2601";
3	sraer114_mid	exon	139337432	139337592	0.048278547521552	+	.	gene_id "ENSRNOG00000080546"; transcript_id "ENSRNOG00000080546_tx_49"; exon_id "3_139337432_139337592_+"; exonnum "1"; txlen "2460";
3	sraer114_mid	exon	139337432	139337592	0.048278547521552	+	.	gene_id "ENSRNOG00000080546"; transcript_id "ENSRNOG00000080546_tx_50"; exon_id "3_139337432_139337592_+"; exonnum "1"; txlen "2382";
3	sraer114_mid	exon	139337432	139337592	0.048278547521552	+	.	gene_id "ENSRNOG00000080546"; transcript_id "ENSRNOG00000080546_tx_51"; exon_id "3_139337432_139337592_+"; exonnum "1"; txlen "2299";
3	sraer114_mid	exon	139337432	139337592	0.121972908067238	+	.	gene_id "ENSRNOG00000080546"; transcript_id "ENSRNOG00000080546_tx_6"; exon_id "3_139337432_139337592_+"; exonnum "1"; txlen "2914";
3	sraer114_mid	exon	139337432	139337592	0.0305092893890254	+	.	gene_id "ENSRNOG00000080546"; transcript_id "ENSRNOG00000080546_tx_60"; exon_id "3_139337432_139337592_+"; exonnum "1"; txlen "2537";
3	sraer114_mid	exon	139337432	139337592	0.0298498350456982	+	.	gene_id "ENSRNOG00000080546"; transcript_id "ENSRNOG00000080546_tx_63"; exon_id "3_139337432_139337592_+"; exonnum "1"; txlen "2760";
3	sraer114_mid	exon	139337432	139337592	0.0287625848512087	+	.	gene_id "ENSRNOG00000080546"; transcript_id "ENSRNOG00000080546_tx_65"; exon_id "3_139337432_139337592_+"; exonnum "1"; txlen "3152";
3	sraer114_mid	exon	139337432	139337592	0.0278972718719119	+	.	gene_id "ENSRNOG00000080546"; transcript_id "ENSRNOG00000080546_tx_68"; exon_id "3_139337432_139337592_+"; exonnum "1"; txlen "2753";
3	sraer114_mid	exon	139337432	139337592	0.0278972718719119	+	.	gene_id "ENSRNOG00000080546"; transcript_id "ENSRNOG00000080546_tx_69"; exon_id "3_139337432_139337592_+"; exonnum "1"; txlen "2640";
3	sraer114_mid	exon	139337432	139337592	0.120372111648608	+	.	gene_id "ENSRNOG00000080546"; transcript_id "ENSRNOG00000080546_tx_7"; exon_id "3_139337432_139337592_+"; exonnum "1"; txlen "3059";
3	sraer114_mid	exon	139337432	139337592	0.0278575188090382	+	.	gene_id "ENSRNOG00000080546"; transcript_id "ENSRNOG00000080546_tx_70"; exon_id "3_139337432_139337592_+"; exonnum "1"; txlen "1058";
3	sraer114_mid	exon	139337432	139337592	0.0278575188090382	+	.	gene_id "ENSRNOG00000080546"; transcript_id "ENSRNOG00000080546_tx_72"; exon_id "3_139337432_139337592_+"; exonnum "1"; txlen "862";
3	sraer114_mid	exon	139337432	139337592	0.0276712825635438	+	.	gene_id "ENSRNOG00000080546"; transcript_id "ENSRNOG00000080546_tx_73"; exon_id "3_139337432_139337592_+"; exonnum "1"; txlen "3074";
3	sraer114_mid	exon	139337432	139337592	0.0276712825635438	+	.	gene_id "ENSRNOG00000080546"; transcript_id "ENSRNOG00000080546_tx_74"; exon_id "3_139337432_139337592_+"; exonnum "1"; txlen "2775";
3	sraer114_mid	exon	139337432	139337592	0.0276712825635438	+	.	gene_id "ENSRNOG00000080546"; transcript_id "ENSRNOG00000080546_tx_75"; exon_id "3_139337432_139337592_+"; exonnum "1"; txlen "2341";
3	sraer114_mid	exon	139337432	139337592	0.0270118282202167	+	.	gene_id "ENSRNOG00000080546"; transcript_id "ENSRNOG00000080546_tx_78"; exon_id "3_139337432_139337592_+"; exonnum "1"; txlen "2998";
3	sraer114_mid	exon	139337432	139337592	0.0270118282202167	+	.	gene_id "ENSRNOG00000080546"; transcript_id "ENSRNOG00000080546_tx_79"; exon_id "3_139337432_139337592_+"; exonnum "1"; txlen "2564";
3	sraer114_mid	exon	139337432	139337592	0.120372111648608	+	.	gene_id "ENSRNOG00000080546"; transcript_id "ENSRNOG00000080546_tx_8"; exon_id "3_139337432_139337592_+"; exonnum "1"; txlen "3297";
3	sraer114_mid	exon	139337432	139337592	0.0250592650464303	+	.	gene_id "ENSRNOG00000080546"; transcript_id "ENSRNOG00000080546_tx_81"; exon_id "3_139337432_139337592_+"; exonnum "1"; txlen "2991";
3	sraer114_mid	exon	139337432	139337592	0.0250592650464303	+	.	gene_id "ENSRNOG00000080546"; transcript_id "ENSRNOG00000080546_tx_83"; exon_id "3_139337432_139337592_+"; exonnum "1"; txlen "2878";
3	sraer114_mid	exon	139337432	139337592	0.0250592650464303	+	.	gene_id "ENSRNOG00000080546"; transcript_id "ENSRNOG00000080546_tx_84"; exon_id "3_139337432_139337592_+"; exonnum "1"; txlen "2557";
3	sraer114_mid	exon	139337432	139337592	0.0250592650464303	+	.	gene_id "ENSRNOG00000080546"; transcript_id "ENSRNOG00000080546_tx_85"; exon_id "3_139337432_139337592_+"; exonnum "1"; txlen "2795";
3	sraer114_mid	exon	139337432	139337592	0.0243998107031032	+	.	gene_id "ENSRNOG00000080546"; transcript_id "ENSRNOG00000080546_tx_87"; exon_id "3_139337432_139337592_+"; exonnum "1"; txlen "3069";
3	sraer114_mid	exon	139337432	139337592	0.0243998107031032	+	.	gene_id "ENSRNOG00000080546"; transcript_id "ENSRNOG00000080546_tx_88"; exon_id "3_139337432_139337592_+"; exonnum "1"; txlen "2956";
3	sraer114_mid	exon	139337432	139337592	0.0243998107031032	+	.	gene_id "ENSRNOG00000080546"; transcript_id "ENSRNOG00000080546_tx_89"; exon_id "3_139337432_139337592_+"; exonnum "1"; txlen "3214";
3	sraer114_mid	exon	139337432	139337592	0.117760094131495	+	.	gene_id "ENSRNOG00000080546"; transcript_id "ENSRNOG00000080546_tx_9"; exon_id "3_139337432_139337592_+"; exonnum "1"; txlen "2863";
3	sraer114_mid	exon	139337432	139337592	0.0243998107031032	+	.	gene_id "ENSRNOG00000080546"; transcript_id "ENSRNOG00000080546_tx_91"; exon_id "3_139337432_139337592_+"; exonnum "1"; txlen "3101";
3	sraer114_mid	exon	139337432	139337592	0.0243998107031032	+	.	gene_id "ENSRNOG00000080546"; transcript_id "ENSRNOG00000080546_tx_92"; exon_id "3_139337432_139337592_+"; exonnum "1"; txlen "2780";
3	sraer114_mid	exon	139337432	139337592	0.0243998107031032	+	.	gene_id "ENSRNOG00000080546"; transcript_id "ENSRNOG00000080546_tx_93"; exon_id "3_139337432_139337592_+"; exonnum "1"; txlen "3018";
3	sraer114_mid	exon	139337432	139337592	0.0214414367215552	+	.	gene_id "ENSRNOG00000080546"; transcript_id "ENSRNOG00000080546_tx_99"; exon_id "3_139337432_139337592_+"; exonnum "1"; txlen "2754";
3	sraer114_mid	exon	139337432	139337641	0.0191303366196801	+	.	gene_id "ENSRNOG00000080546"; transcript_id "ENSRNOG00000080546_tx_106"; exon_id "3_139337432_139337641_+"; exonnum "1"; txlen "2584";
3	sraer114_mid	exon	139337432	139337641	0.0187239060847634	+	.	gene_id "ENSRNOG00000080546"; transcript_id "ENSRNOG00000080546_tx_109"; exon_id "3_139337432_139337641_+"; exonnum "1"; txlen "1352";
3	sraer114_mid	exon	139337432	139337641	0.0159360464315756	+	.	gene_id "ENSRNOG00000080546"; transcript_id "ENSRNOG00000080546_tx_119"; exon_id "3_139337432_139337641_+"; exonnum "1"; txlen "2490";
3	sraer114_mid	exon	139337432	139337641	0.108887268865819	+	.	gene_id "ENSRNOG00000080546"; transcript_id "ENSRNOG00000080546_tx_13"; exon_id "3_139337432_139337641_+"; exonnum "1"; txlen "2880";
3	sraer114_mid	exon	139337432	139337641	0.0134806489437083	+	.	gene_id "ENSRNOG00000080546"; transcript_id "ENSRNOG00000080546_tx_133"; exon_id "3_139337432_139337641_+"; exonnum "1"; txlen "3171";
3	sraer114_mid	exon	139337432	139337641	0.0131890868665423	+	.	gene_id "ENSRNOG00000080546"; transcript_id "ENSRNOG00000080546_tx_137"; exon_id "3_139337432_139337641_+"; exonnum "1"; txlen "3730";
3	sraer114_mid	exon	139337432	139337641	0.0124713198159599	+	.	gene_id "ENSRNOG00000080546"; transcript_id "ENSRNOG00000080546_tx_141"; exon_id "3_139337432_139337641_+"; exonnum "1"; txlen "2579";
3	sraer114_mid	exon	139337432	139337641	0.0113306775067641	+	.	gene_id "ENSRNOG00000080546"; transcript_id "ENSRNOG00000080546_tx_150"; exon_id "3_139337432_139337641_+"; exonnum "1"; txlen "2978";
3	sraer114_mid	exon	139337432	139337641	0.0100469739967023	+	.	gene_id "ENSRNOG00000080546"; transcript_id "ENSRNOG00000080546_tx_160"; exon_id "3_139337432_139337641_+"; exonnum "1"; txlen "1269";
3	sraer114_mid	exon	139337432	139337641	0.0100469739967023	+	.	gene_id "ENSRNOG00000080546"; transcript_id "ENSRNOG00000080546_tx_161"; exon_id "3_139337432_139337641_+"; exonnum "1"; txlen "1024";
3	sraer114_mid	exon	139337432	139337641	0.00959782393994355	+	.	gene_id "ENSRNOG00000080546"; transcript_id "ENSRNOG00000080546_tx_169"; exon_id "3_139337432_139337641_+"; exonnum "1"; txlen "2662";
3	sraer114_mid	exon	139337432	139337641	0.00947553626892269	+	.	gene_id "ENSRNOG00000080546"; transcript_id "ENSRNOG00000080546_tx_172"; exon_id "3_139337432_139337641_+"; exonnum "1"; txlen "2271";
3	sraer114_mid	exon	139337432	139337641	0.00805859689568491	+	.	gene_id "ENSRNOG00000080546"; transcript_id "ENSRNOG00000080546_tx_187"; exon_id "3_139337432_139337641_+"; exonnum "1"; txlen "2759";
3	sraer114_mid	exon	139337432	139337641	0.0905222766029099	+	.	gene_id "ENSRNOG00000080546"; transcript_id "ENSRNOG00000080546_tx_19"; exon_id "3_139337432_139337641_+"; exonnum "1"; txlen "2822";
3	sraer114_mid	exon	139337432	139337641	0.133461180347849	+	.	gene_id "ENSRNOG00000080546"; transcript_id "ENSRNOG00000080546_tx_2"; exon_id "3_139337432_139337641_+"; exonnum "1"; txlen "2740";
3	sraer114_mid	exon	139337432	139337641	0.00722593366709202	+	.	gene_id "ENSRNOG00000080546"; transcript_id "ENSRNOG00000080546_tx_203"; exon_id "3_139337432_139337641_+"; exonnum "1"; txlen "2516";
3	sraer114_mid	exon	139337432	139337641	0.00646051016265289	+	.	gene_id "ENSRNOG00000080546"; transcript_id "ENSRNOG00000080546_tx_214"; exon_id "3_139337432_139337641_+"; exonnum "1"; txlen "2432";
3	sraer114_mid	exon	139337432	139337641	0.0819240122180847	+	.	gene_id "ENSRNOG00000080546"; transcript_id "ENSRNOG00000080546_tx_22"; exon_id "3_139337432_139337641_+"; exonnum "1"; txlen "2521";
3	sraer114_mid	exon	139337432	139337641	0.00642504941659133	+	.	gene_id "ENSRNOG00000080546"; transcript_id "ENSRNOG00000080546_tx_220"; exon_id "3_139337432_139337641_+"; exonnum "1"; txlen "3332";
3	sraer114_mid	exon	139337432	139337641	0.00642504941659133	+	.	gene_id "ENSRNOG00000080546"; transcript_id "ENSRNOG00000080546_tx_221"; exon_id "3_139337432_139337641_+"; exonnum "1"; txlen "3113";
3	sraer114_mid	exon	139337432	139337641	0.00594646061540304	+	.	gene_id "ENSRNOG00000080546"; transcript_id "ENSRNOG00000080546_tx_226"; exon_id "3_139337432_139337641_+"; exonnum "3"; txlen "913";
3	sraer114_mid	exon	139337432	139337641	0.00594646061540304	+	.	gene_id "ENSRNOG00000080546"; transcript_id "ENSRNOG00000080546_tx_227"; exon_id "3_139337432_139337641_+"; exonnum "3"; txlen "1384";
3	sraer114_mid	exon	139337432	139337641	0.00593684827077863	+	.	gene_id "ENSRNOG00000080546"; transcript_id "ENSRNOG00000080546_tx_233"; exon_id "3_139337432_139337641_+"; exonnum "1"; txlen "2109";
3	sraer114_mid	exon	139337432	139337641	0.00561310569922028	+	.	gene_id "ENSRNOG00000080546"; transcript_id "ENSRNOG00000080546_tx_237"; exon_id "3_139337432_139337641_+"; exonnum "1"; txlen "2754";
3	sraer114_mid	exon	139337432	139337641	0.00552812864887162	+	.	gene_id "ENSRNOG00000080546"; transcript_id "ENSRNOG00000080546_tx_240"; exon_id "3_139337432_139337641_+"; exonnum "1"; txlen "3597";
3	sraer114_mid	exon	139337432	139337641	0.00552812864887162	+	.	gene_id "ENSRNOG00000080546"; transcript_id "ENSRNOG00000080546_tx_242"; exon_id "3_139337432_139337641_+"; exonnum "1"; txlen "3583";
3	sraer114_mid	exon	139337432	139337641	0.00545002434259506	+	.	gene_id "ENSRNOG00000080546"; transcript_id "ENSRNOG00000080546_tx_247"; exon_id "3_139337432_139337641_+"; exonnum "1"; txlen "2273";
3	sraer114_mid	exon	139337432	139337641	0.0745027656479943	+	.	gene_id "ENSRNOG00000080546"; transcript_id "ENSRNOG00000080546_tx_25"; exon_id "3_139337432_139337641_+"; exonnum "1"; txlen "2656";
3	sraer114_mid	exon	139337432	139337641	0.00524538614886792	+	.	gene_id "ENSRNOG00000080546"; transcript_id "ENSRNOG00000080546_tx_259"; exon_id "3_139337432_139337641_+"; exonnum "1"; txlen "2266";
3	sraer114_mid	exon	139337432	139337641	0.00524538614886792	+	.	gene_id "ENSRNOG00000080546"; transcript_id "ENSRNOG00000080546_tx_260"; exon_id "3_139337432_139337641_+"; exonnum "1"; txlen "2360";
3	sraer114_mid	exon	139337432	139337641	0.00484768219478115	+	.	gene_id "ENSRNOG00000080546"; transcript_id "ENSRNOG00000080546_tx_274"; exon_id "3_139337432_139337641_+"; exonnum "1"; txlen "2665";
3	sraer114_mid	exon	139337432	139337641	0.00484768219478115	+	.	gene_id "ENSRNOG00000080546"; transcript_id "ENSRNOG00000080546_tx_276"; exon_id "3_139337432_139337641_+"; exonnum "1"; txlen "2437";
3	sraer114_mid	exon	139337432	139337641	0.00484768219478115	+	.	gene_id "ENSRNOG00000080546"; transcript_id "ENSRNOG00000080546_tx_277"; exon_id "3_139337432_139337641_+"; exonnum "1"; txlen "2213";
3	sraer114_mid	exon	139337432	139337641	0.00484768219478115	+	.	gene_id "ENSRNOG00000080546"; transcript_id "ENSRNOG00000080546_tx_278"; exon_id "3_139337432_139337641_+"; exonnum "1"; txlen "2446";
3	sraer114_mid	exon	139337432	139337641	0.0682646354713176	+	.	gene_id "ENSRNOG00000080546"; transcript_id "ENSRNOG00000080546_tx_29"; exon_id "3_139337432_139337641_+"; exonnum "1"; txlen "2599";
3	sraer114_mid	exon	139337432	139337641	0.00436507462481618	+	.	gene_id "ENSRNOG00000080546"; transcript_id "ENSRNOG00000080546_tx_293"; exon_id "3_139337432_139337641_+"; exonnum "2"; txlen "3218";
3	sraer114_mid	exon	139337432	139337641	0.00436507462481618	+	.	gene_id "ENSRNOG00000080546"; transcript_id "ENSRNOG00000080546_tx_294"; exon_id "3_139337432_139337641_+"; exonnum "2"; txlen "3155";
3	sraer114_mid	exon	139337432	139337641	0.00436507462481618	+	.	gene_id "ENSRNOG00000080546"; transcript_id "ENSRNOG00000080546_tx_295"; exon_id "3_139337432_139337641_+"; exonnum "2"; txlen "2999";
3	sraer114_mid	exon	139337432	139337641	0.00436507462481618	+	.	gene_id "ENSRNOG00000080546"; transcript_id "ENSRNOG00000080546_tx_296"; exon_id "3_139337432_139337641_+"; exonnum "2"; txlen "2905";
3	sraer114_mid	exon	139337432	139337641	0.00436277414810553	+	.	gene_id "ENSRNOG00000080546"; transcript_id "ENSRNOG00000080546_tx_297"; exon_id "3_139337432_139337641_+"; exonnum "1"; txlen "2879";
3	sraer114_mid	exon	139337432	139337641	0.00401143262164831	+	.	gene_id "ENSRNOG00000080546"; transcript_id "ENSRNOG00000080546_tx_309"; exon_id "3_139337432_139337641_+"; exonnum "2"; txlen "3964";
3	sraer114_mid	exon	139337432	139337641	0.00392649673329498	+	.	gene_id "ENSRNOG00000080546"; transcript_id "ENSRNOG00000080546_tx_314"; exon_id "3_139337432_139337641_+"; exonnum "1"; txlen "2947";
3	sraer114_mid	exon	139337432	139337641	0.063201257464482	+	.	gene_id "ENSRNOG00000080546"; transcript_id "ENSRNOG00000080546_tx_34"; exon_id "3_139337432_139337641_+"; exonnum "1"; txlen "2744";
3	sraer114_mid	exon	139337432	139337641	0.122410020978995	+	.	gene_id "ENSRNOG00000080546"; transcript_id "ENSRNOG00000080546_tx_4"; exon_id "3_139337432_139337641_+"; exonnum "1"; txlen "3108";
3	sraer114_mid	exon	139337432	139337641	0.122410020978995	+	.	gene_id "ENSRNOG00000080546"; transcript_id "ENSRNOG00000080546_tx_5"; exon_id "3_139337432_139337641_+"; exonnum "1"; txlen "3346";
3	sraer114_mid	exon	139337432	139337641	0.048006133792261	+	.	gene_id "ENSRNOG00000080546"; transcript_id "ENSRNOG00000080546_tx_52"; exon_id "3_139337432_139337641_+"; exonnum "1"; txlen "2427";
3	sraer114_mid	exon	139337432	139337641	0.0305092893890254	+	.	gene_id "ENSRNOG00000080546"; transcript_id "ENSRNOG00000080546_tx_61"; exon_id "3_139337432_139337641_+"; exonnum "1"; txlen "2586";
3	sraer114_mid	exon	139337432	139337641	0.0305092893890254	+	.	gene_id "ENSRNOG00000080546"; transcript_id "ENSRNOG00000080546_tx_62"; exon_id "3_139337432_139337641_+"; exonnum "1"; txlen "2885";
3	sraer114_mid	exon	139337432	139337641	0.0298498350456982	+	.	gene_id "ENSRNOG00000080546"; transcript_id "ENSRNOG00000080546_tx_64"; exon_id "3_139337432_139337641_+"; exonnum "1"; txlen "2809";
3	sraer114_mid	exon	139337432	139337641	0.0287625848512087	+	.	gene_id "ENSRNOG00000080546"; transcript_id "ENSRNOG00000080546_tx_66"; exon_id "3_139337432_139337641_+"; exonnum "1"; txlen "3201";
3	sraer114_mid	exon	139337432	139337641	0.0278575188090382	+	.	gene_id "ENSRNOG00000080546"; transcript_id "ENSRNOG00000080546_tx_71"; exon_id "3_139337432_139337641_+"; exonnum "1"; txlen "1107";
3	sraer114_mid	exon	139337432	139337641	0.0270971743768175	+	.	gene_id "ENSRNOG00000080546"; transcript_id "ENSRNOG00000080546_tx_76"; exon_id "3_139337432_139337641_+"; exonnum "1"; txlen "3123";
3	sraer114_mid	exon	139337432	139337641	0.0250592650464303	+	.	gene_id "ENSRNOG00000080546"; transcript_id "ENSRNOG00000080546_tx_80"; exon_id "3_139337432_139337641_+"; exonnum "1"; txlen "2802";
3	sraer114_mid	exon	139337432	139337641	0.0250592650464303	+	.	gene_id "ENSRNOG00000080546"; transcript_id "ENSRNOG00000080546_tx_82"; exon_id "3_139337432_139337641_+"; exonnum "1"; txlen "3040";
3	sraer114_mid	exon	139337432	139337641	0.0243998107031032	+	.	gene_id "ENSRNOG00000080546"; transcript_id "ENSRNOG00000080546_tx_86"; exon_id "3_139337432_139337641_+"; exonnum "1"; txlen "3025";
3	sraer114_mid	exon	139337432	139337641	0.0243998107031032	+	.	gene_id "ENSRNOG00000080546"; transcript_id "ENSRNOG00000080546_tx_90"; exon_id "3_139337432_139337641_+"; exonnum "1"; txlen "3263";
3	sraer114_mid	exon	139337432	139337641	0.0224024172307592	+	.	gene_id "ENSRNOG00000080546"; transcript_id "ENSRNOG00000080546_tx_96"; exon_id "3_139337432_139337641_+"; exonnum "1"; txlen "2803";
3	ensembl	exon	139337432	139341995	0	+	.	gene_id "ENSRNOG00000080546"; gene_version "1"; transcript_id "ENSRNOT00000125603"; transcript_version "1"; exon_number "2"; gene_source "ensembl"; gene_biotype "lncRNA"; transcript_source "ensembl"; transcript_biotype "lncRNA"; exon_id "ENSRNOE00000802771"; exon_version "1";
3	sraer114_es	exon	139338091	139338370	0.192794541282702	+	.	gene_id "ENSRNOG00000080546"; transcript_id "ENSRNOG00000080546_tx_1"; exon_id "3_139338091_139338370_+"; exonnum "1"; txlen "721";
3	sraer114_es	exon	139338091	139338370	0.0159838222674809	+	.	gene_id "ENSRNOG00000080546"; transcript_id "ENSRNOG00000080546_tx_117"; exon_id "3_139338091_139338370_+"; exonnum "1"; txlen "1177";
3	sraer114_es	exon	139338091	139338370	0.0159838222674809	+	.	gene_id "ENSRNOG00000080546"; transcript_id "ENSRNOG00000080546_tx_118"; exon_id "3_139338091_139338370_+"; exonnum "1"; txlen "1422";
3	sraer114_es	exon	139338091	139338370	0.0145227088398388	+	.	gene_id "ENSRNOG00000080546"; transcript_id "ENSRNOG00000080546_tx_126"; exon_id "3_139338091_139338370_+"; exonnum "1"; txlen "2649";
3	sraer114_es	exon	139338091	139338370	0.0127316005480802	+	.	gene_id "ENSRNOG00000080546"; transcript_id "ENSRNOG00000080546_tx_139"; exon_id "3_139338091_139338370_+"; exonnum "1"; txlen "2873";
3	sraer114_es	exon	139338091	139338370	0.0127316005480802	+	.	gene_id "ENSRNOG00000080546"; transcript_id "ENSRNOG00000080546_tx_140"; exon_id "3_139338091_139338370_+"; exonnum "1"; txlen "2654";
3	sraer114_es	exon	139338091	139338370	0.0118790278108458	+	.	gene_id "ENSRNOG00000080546"; transcript_id "ENSRNOG00000080546_tx_144"; exon_id "3_139338091_139338370_+"; exonnum "1"; txlen "3096";
3	sraer114_es	exon	139338091	139338370	0.0100469739967023	+	.	gene_id "ENSRNOG00000080546"; transcript_id "ENSRNOG00000080546_tx_162"; exon_id "3_139338091_139338370_+"; exonnum "1"; txlen "1094";
3	sraer114_es	exon	139338091	139338370	0.0100469739967023	+	.	gene_id "ENSRNOG00000080546"; transcript_id "ENSRNOG00000080546_tx_164"; exon_id "3_139338091_139338370_+"; exonnum "1"; txlen "1339";
3	sraer114_es	exon	139338091	139338370	0.00730689017941986	+	.	gene_id "ENSRNOG00000080546"; transcript_id "ENSRNOG00000080546_tx_196"; exon_id "3_139338091_139338370_+"; exonnum "1"; txlen "2116";
3	sraer114_es	exon	139338091	139338370	0.00730689017941986	+	.	gene_id "ENSRNOG00000080546"; transcript_id "ENSRNOG00000080546_tx_197"; exon_id "3_139338091_139338370_+"; exonnum "1"; txlen "2354";
3	sraer114_es	exon	139338091	139338370	0.00727585820649421	+	.	gene_id "ENSRNOG00000080546"; transcript_id "ENSRNOG00000080546_tx_198"; exon_id "3_139338091_139338370_+"; exonnum "1"; txlen "2726";
3	sraer114_es	exon	139338091	139338370	0.00727585820649421	+	.	gene_id "ENSRNOG00000080546"; transcript_id "ENSRNOG00000080546_tx_199"; exon_id "3_139338091_139338370_+"; exonnum "1"; txlen "2560";
3	sraer114_es	exon	139338091	139338370	0.00727585820649421	+	.	gene_id "ENSRNOG00000080546"; transcript_id "ENSRNOG00000080546_tx_200"; exon_id "3_139338091_139338370_+"; exonnum "1"; txlen "2877";
3	sraer114_es	exon	139338091	139338370	0.00727585820649421	+	.	gene_id "ENSRNOG00000080546"; transcript_id "ENSRNOG00000080546_tx_201"; exon_id "3_139338091_139338370_+"; exonnum "1"; txlen "2341";
3	sraer114_es	exon	139338091	139338370	0.00642982818248326	+	.	gene_id "ENSRNOG00000080546"; transcript_id "ENSRNOG00000080546_tx_216"; exon_id "3_139338091_139338370_+"; exonnum "1"; txlen "3241";
3	sraer114_es	exon	139338091	139338370	0.00593684827077863	+	.	gene_id "ENSRNOG00000080546"; transcript_id "ENSRNOG00000080546_tx_236"; exon_id "3_139338091_139338370_+"; exonnum "1"; txlen "2179";
3	sraer114_es	exon	139338091	139338370	0.00545002434259506	+	.	gene_id "ENSRNOG00000080546"; transcript_id "ENSRNOG00000080546_tx_249"; exon_id "3_139338091_139338370_+"; exonnum "1"; txlen "2642";
3	sraer114_es	exon	139338091	139338370	0.00545002434259506	+	.	gene_id "ENSRNOG00000080546"; transcript_id "ENSRNOG00000080546_tx_253"; exon_id "3_139338091_139338370_+"; exonnum "1"; txlen "3416";
3	sraer114_es	exon	139338091	139338370	0.0047535180797977	+	.	gene_id "ENSRNOG00000080546"; transcript_id "ENSRNOG00000080546_tx_283"; exon_id "3_139338091_139338370_+"; exonnum "1"; txlen "2430";
3	sraer114_es	exon	139338091	139338370	0.00460316960435161	+	.	gene_id "ENSRNOG00000080546"; transcript_id "ENSRNOG00000080546_tx_286"; exon_id "3_139338091_139338370_+"; exonnum "1"; txlen "3033";
3	sraer114_es	exon	139338091	139338370	0.00460316960435161	+	.	gene_id "ENSRNOG00000080546"; transcript_id "ENSRNOG00000080546_tx_287"; exon_id "3_139338091_139338370_+"; exonnum "1"; txlen "2783";
3	sraer114_es	exon	139338091	139338370	0.00452380461117314	+	.	gene_id "ENSRNOG00000080546"; transcript_id "ENSRNOG00000080546_tx_288"; exon_id "3_139338091_139338370_+"; exonnum "1"; txlen "2586";
3	sraer114_es	exon	139338091	139338370	0.00452380461117314	+	.	gene_id "ENSRNOG00000080546"; transcript_id "ENSRNOG00000080546_tx_289"; exon_id "3_139338091_139338370_+"; exonnum "1"; txlen "2872";
3	sraer114_es	exon	139338091	139338370	0.00452380461117314	+	.	gene_id "ENSRNOG00000080546"; transcript_id "ENSRNOG00000080546_tx_290"; exon_id "3_139338091_139338370_+"; exonnum "1"; txlen "2809";
3	sraer114_es	exon	139338091	139338370	0.00452380461117314	+	.	gene_id "ENSRNOG00000080546"; transcript_id "ENSRNOG00000080546_tx_291"; exon_id "3_139338091_139338370_+"; exonnum "1"; txlen "3017";
3	sraer114_es	exon	139338091	139338370	0.00452380461117314	+	.	gene_id "ENSRNOG00000080546"; transcript_id "ENSRNOG00000080546_tx_292"; exon_id "3_139338091_139338370_+"; exonnum "1"; txlen "2559";
3	sraer114_es	exon	139338091	139338370	0.00436001947407605	+	.	gene_id "ENSRNOG00000080546"; transcript_id "ENSRNOG00000080546_tx_301"; exon_id "3_139338091_139338370_+"; exonnum "1"; txlen "1395";
3	ensembl	exon	139341479	139341674	0	+	.	gene_id "ENSRNOG00000080546"; gene_version "1"; transcript_id "ENSRNOT00000143272"; transcript_version "1"; exon_number "2"; gene_source "ensembl"; gene_biotype "lncRNA"; transcript_source "ensembl"; transcript_biotype "lncRNA"; exon_id "ENSRNOE00000695710"; exon_version "1";
3	ENSEMBL114_rn	exon	139341479	139341674	0.192794541282702	+	.	gene_id "ENSRNOG00000080546"; transcript_id "ENSRNOG00000080546_tx_1"; exon_id "3_139341479_139341674_+"; exonnum "2"; txlen "721";
3	ENSEMBL114_rn	exon	139341479	139341674	0.0214414367215552	+	.	gene_id "ENSRNOG00000080546"; transcript_id "ENSRNOG00000080546_tx_100"; exon_id "3_139341479_139341674_+"; exonnum "2"; txlen "2535";
3	ENSEMBL114_rn	exon	139341479	139341674	0.0191303366196801	+	.	gene_id "ENSRNOG00000080546"; transcript_id "ENSRNOG00000080546_tx_106"; exon_id "3_139341479_139341674_+"; exonnum "2"; txlen "2584";
3	ENSEMBL114_rn	exon	139341479	139341674	0.0189844668493837	+	.	gene_id "ENSRNOG00000080546"; transcript_id "ENSRNOG00000080546_tx_107"; exon_id "3_139341479_139341674_+"; exonnum "1"; txlen "3697";
3	ENSEMBL114_rn	exon	139341479	139341674	0.0187239060847634	+	.	gene_id "ENSRNOG00000080546"; transcript_id "ENSRNOG00000080546_tx_108"; exon_id "3_139341479_139341674_+"; exonnum "2"; txlen "1303";
3	ENSEMBL114_rn	exon	139341479	139341674	0.0187239060847634	+	.	gene_id "ENSRNOG00000080546"; transcript_id "ENSRNOG00000080546_tx_109"; exon_id "3_139341479_139341674_+"; exonnum "2"; txlen "1352";
3	ENSEMBL114_rn	exon	139341479	139341674	0.0175703214621508	+	.	gene_id "ENSRNOG00000080546"; transcript_id "ENSRNOG00000080546_tx_111"; exon_id "3_139341479_139341674_+"; exonnum "1"; txlen "3556";
3	ENSEMBL114_rn	exon	139341479	139341674	0.0173780591790203	+	.	gene_id "ENSRNOG00000080546"; transcript_id "ENSRNOG00000080546_tx_113"; exon_id "3_139341479_139341674_+"; exonnum "1"; txlen "3634";
3	ENSEMBL114_rn	exon	139341479	139341674	0.0173780591790203	+	.	gene_id "ENSRNOG00000080546"; transcript_id "ENSRNOG00000080546_tx_114"; exon_id "3_139341479_139341674_+"; exonnum "1"; txlen "3872";
3	ENSEMBL114_rn	exon	139341479	139341674	0.0165295719466806	+	.	gene_id "ENSRNOG00000080546"; transcript_id "ENSRNOG00000080546_tx_115"; exon_id "3_139341479_139341674_+"; exonnum "1"; txlen "3473";
3	ENSEMBL114_rn	exon	139341479	139341674	0.0159838222674809	+	.	gene_id "ENSRNOG00000080546"; transcript_id "ENSRNOG00000080546_tx_117"; exon_id "3_139341479_139341674_+"; exonnum "2"; txlen "1177";
3	ENSEMBL114_rn	exon	139341479	139341674	0.0159838222674809	+	.	gene_id "ENSRNOG00000080546"; transcript_id "ENSRNOG00000080546_tx_118"; exon_id "3_139341479_139341674_+"; exonnum "2"; txlen "1422";
3	ENSEMBL114_rn	exon	139341479	139341674	0.0159360464315756	+	.	gene_id "ENSRNOG00000080546"; transcript_id "ENSRNOG00000080546_tx_119"; exon_id "3_139341479_139341674_+"; exonnum "2"; txlen "2490";
3	ENSEMBL114_rn	exon	139341479	139341674	0.108887268865819	+	.	gene_id "ENSRNOG00000080546"; transcript_id "ENSRNOG00000080546_tx_12"; exon_id "3_139341479_139341674_+"; exonnum "2"; txlen "2831";
3	ENSEMBL114_rn	exon	139341479	139341674	0.0145227088398388	+	.	gene_id "ENSRNOG00000080546"; transcript_id "ENSRNOG00000080546_tx_126"; exon_id "3_139341479_139341674_+"; exonnum "2"; txlen "2649";
3	ENSEMBL114_rn	exon	139341479	139341674	0.0143859833650363	+	.	gene_id "ENSRNOG00000080546"; transcript_id "ENSRNOG00000080546_tx_127"; exon_id "3_139341479_139341674_+"; exonnum "1"; txlen "3550";
3	ENSEMBL114_rn	exon	139341479	139341674	0.0142519838331652	+	.	gene_id "ENSRNOG00000080546"; transcript_id "ENSRNOG00000080546_tx_128"; exon_id "3_139341479_139341674_+"; exonnum "1"; txlen "2745";
3	ENSEMBL114_rn	exon	139341479	139341674	0.0141429198117204	+	.	gene_id "ENSRNOG00000080546"; transcript_id "ENSRNOG00000080546_tx_129"; exon_id "3_139341479_139341674_+"; exonnum "1"; txlen "2675";
3	ENSEMBL114_rn	exon	139341479	139341674	0.108887268865819	+	.	gene_id "ENSRNOG00000080546"; transcript_id "ENSRNOG00000080546_tx_13"; exon_id "3_139341479_139341674_+"; exonnum "2"; txlen "2880";
3	ENSEMBL114_rn	exon	139341479	139341674	0.0135374961326965	+	.	gene_id "ENSRNOG00000080546"; transcript_id "ENSRNOG00000080546_tx_131"; exon_id "3_139341479_139341674_+"; exonnum "1"; txlen "3648";
3	ENSEMBL114_rn	exon	139341479	139341674	0.0135328908700401	+	.	gene_id "ENSRNOG00000080546"; transcript_id "ENSRNOG00000080546_tx_132"; exon_id "3_139341479_139341674_+"; exonnum "2"; txlen "3122";
3	ENSEMBL114_rn	exon	139341479	139341674	0.0134806489437083	+	.	gene_id "ENSRNOG00000080546"; transcript_id "ENSRNOG00000080546_tx_133"; exon_id "3_139341479_139341674_+"; exonnum "2"; txlen "3171";
3	ENSEMBL114_rn	exon	139341479	139341674	0.01325466705525	+	.	gene_id "ENSRNOG00000080546"; transcript_id "ENSRNOG00000080546_tx_135"; exon_id "3_139341479_139341674_+"; exonnum "1"; txlen "3384";
3	ENSEMBL114_rn	exon	139341479	139341674	0.0131890868665423	+	.	gene_id "ENSRNOG00000080546"; transcript_id "ENSRNOG00000080546_tx_136"; exon_id "3_139341479_139341674_+"; exonnum "2"; txlen "3681";
3	ENSEMBL114_rn	exon	139341479	139341674	0.0131890868665423	+	.	gene_id "ENSRNOG00000080546"; transcript_id "ENSRNOG00000080546_tx_137"; exon_id "3_139341479_139341674_+"; exonnum "2"; txlen "3730";
3	ENSEMBL114_rn	exon	139341479	139341674	0.0127316005480802	+	.	gene_id "ENSRNOG00000080546"; transcript_id "ENSRNOG00000080546_tx_139"; exon_id "3_139341479_139341674_+"; exonnum "2"; txlen "2873";
3	ENSEMBL114_rn	exon	139341479	139341674	0.108887268865819	+	.	gene_id "ENSRNOG00000080546"; transcript_id "ENSRNOG00000080546_tx_14"; exon_id "3_139341479_139341674_+"; exonnum "2"; txlen "2976";
3	ENSEMBL114_rn	exon	139341479	139341674	0.0127316005480802	+	.	gene_id "ENSRNOG00000080546"; transcript_id "ENSRNOG00000080546_tx_140"; exon_id "3_139341479_139341674_+"; exonnum "2"; txlen "2654";
3	ENSEMBL114_rn	exon	139341479	139341674	0.0124713198159599	+	.	gene_id "ENSRNOG00000080546"; transcript_id "ENSRNOG00000080546_tx_141"; exon_id "3_139341479_139341674_+"; exonnum "2"; txlen "2579";
3	ENSEMBL114_rn	exon	139341479	139341674	0.0119794517468897	+	.	gene_id "ENSRNOG00000080546"; transcript_id "ENSRNOG00000080546_tx_143"; exon_id "3_139341479_139341674_+"; exonnum "2"; txlen "2530";
3	ENSEMBL114_rn	exon	139341479	139341674	0.0118790278108458	+	.	gene_id "ENSRNOG00000080546"; transcript_id "ENSRNOG00000080546_tx_144"; exon_id "3_139341479_139341674_+"; exonnum "2"; txlen "3096";
3	ENSEMBL114_rn	exon	139341479	139341674	0.0116309108357727	+	.	gene_id "ENSRNOG00000080546"; transcript_id "ENSRNOG00000080546_tx_145"; exon_id "3_139341479_139341674_+"; exonnum "1"; txlen "3478";
3	ENSEMBL114_rn	exon	139341479	139341674	0.0116309108357727	+	.	gene_id "ENSRNOG00000080546"; transcript_id "ENSRNOG00000080546_tx_146"; exon_id "3_139341479_139341674_+"; exonnum "1"; txlen "3337";
3	ENSEMBL114_rn	exon	139341479	139341674	0.0113309995150817	+	.	gene_id "ENSRNOG00000080546"; transcript_id "ENSRNOG00000080546_tx_147"; exon_id "3_139341479_139341674_+"; exonnum "2"; txlen "2977";
3	ENSEMBL114_rn	exon	139341479	139341674	0.0113309995150817	+	.	gene_id "ENSRNOG00000080546"; transcript_id "ENSRNOG00000080546_tx_148"; exon_id "3_139341479_139341674_+"; exonnum "2"; txlen "2758";
3	ENSEMBL114_rn	exon	139341479	139341674	0.0113306775067641	+	.	gene_id "ENSRNOG00000080546"; transcript_id "ENSRNOG00000080546_tx_149"; exon_id "3_139341479_139341674_+"; exonnum "2"; txlen "2710";
3	ENSEMBL114_rn	exon	139341479	139341674	0.0113306775067641	+	.	gene_id "ENSRNOG00000080546"; transcript_id "ENSRNOG00000080546_tx_150"; exon_id "3_139341479_139341674_+"; exonnum "2"; txlen "2978";
3	ENSEMBL114_rn	exon	139341479	139341674	0.010897748586072	+	.	gene_id "ENSRNOG00000080546"; transcript_id "ENSRNOG00000080546_tx_152"; exon_id "3_139341479_139341674_+"; exonnum "1"; txlen "3559";
3	ENSEMBL114_rn	exon	139341479	139341674	0.0100469739967023	+	.	gene_id "ENSRNOG00000080546"; transcript_id "ENSRNOG00000080546_tx_158"; exon_id "3_139341479_139341674_+"; exonnum "2"; txlen "975";
3	ENSEMBL114_rn	exon	139341479	139341674	0.0100469739967023	+	.	gene_id "ENSRNOG00000080546"; transcript_id "ENSRNOG00000080546_tx_159"; exon_id "3_139341479_139341674_+"; exonnum "2"; txlen "1220";
3	ENSEMBL114_rn	exon	139341479	139341674	0.098158331977744	+	.	gene_id "ENSRNOG00000080546"; transcript_id "ENSRNOG00000080546_tx_16"; exon_id "3_139341479_139341674_+"; exonnum "2"; txlen "2378";
3	ENSEMBL114_rn	exon	139341479	139341674	0.0100469739967023	+	.	gene_id "ENSRNOG00000080546"; transcript_id "ENSRNOG00000080546_tx_160"; exon_id "3_139341479_139341674_+"; exonnum "2"; txlen "1269";
3	ENSEMBL114_rn	exon	139341479	139341674	0.0100469739967023	+	.	gene_id "ENSRNOG00000080546"; transcript_id "ENSRNOG00000080546_tx_161"; exon_id "3_139341479_139341674_+"; exonnum "2"; txlen "1024";
3	ENSEMBL114_rn	exon	139341479	139341674	0.0100469739967023	+	.	gene_id "ENSRNOG00000080546"; transcript_id "ENSRNOG00000080546_tx_162"; exon_id "3_139341479_139341674_+"; exonnum "2"; txlen "1094";
3	ENSEMBL114_rn	exon	139341479	139341674	0.0100469739967023	+	.	gene_id "ENSRNOG00000080546"; transcript_id "ENSRNOG00000080546_tx_164"; exon_id "3_139341479_139341674_+"; exonnum "2"; txlen "1339";
3	ENSEMBL114_rn	exon	139341479	139341674	0.0100245031654094	+	.	gene_id "ENSRNOG00000080546"; transcript_id "ENSRNOG00000080546_tx_166"; exon_id "3_139341479_139341674_+"; exonnum "1"; txlen "3653";
3	ENSEMBL114_rn	exon	139341479	139341674	0.0100245031654094	+	.	gene_id "ENSRNOG00000080546"; transcript_id "ENSRNOG00000080546_tx_167"; exon_id "3_139341479_139341674_+"; exonnum "1"; txlen "3254";
3	ENSEMBL114_rn	exon	139341479	139341674	0.00979410045659833	+	.	gene_id "ENSRNOG00000080546"; transcript_id "ENSRNOG00000080546_tx_168"; exon_id "3_139341479_139341674_+"; exonnum "1"; txlen "2818";
3	ENSEMBL114_rn	exon	139341479	139341674	0.00959782393994355	+	.	gene_id "ENSRNOG00000080546"; transcript_id "ENSRNOG00000080546_tx_169"; exon_id "3_139341479_139341674_+"; exonnum "2"; txlen "2662";
3	ENSEMBL114_rn	exon	139341479	139341674	0.0968922922311593	+	.	gene_id "ENSRNOG00000080546"; transcript_id "ENSRNOG00000080546_tx_17"; exon_id "3_139341479_139341674_+"; exonnum "2"; txlen "2836";
3	ENSEMBL114_rn	exon	139341479	139341674	0.00947553626892269	+	.	gene_id "ENSRNOG00000080546"; transcript_id "ENSRNOG00000080546_tx_172"; exon_id "3_139341479_139341674_+"; exonnum "2"; txlen "2271";
3	ENSEMBL114_rn	exon	139341479	139341674	0.00868001481309268	+	.	gene_id "ENSRNOG00000080546"; transcript_id "ENSRNOG00000080546_tx_179"; exon_id "3_139341479_139341674_+"; exonnum "2"; txlen "2835";
3	ENSEMBL114_rn	exon	139341479	139341674	0.0905222766029099	+	.	gene_id "ENSRNOG00000080546"; transcript_id "ENSRNOG00000080546_tx_18"; exon_id "3_139341479_139341674_+"; exonnum "2"; txlen "2773";
3	ENSEMBL114_rn	exon	139341479	139341674	0.00868001481309268	+	.	gene_id "ENSRNOG00000080546"; transcript_id "ENSRNOG00000080546_tx_180"; exon_id "3_139341479_139341674_+"; exonnum "2"; txlen "2898";
3	ENSEMBL114_rn	exon	139341479	139341674	0.00868001481309268	+	.	gene_id "ENSRNOG00000080546"; transcript_id "ENSRNOG00000080546_tx_181"; exon_id "3_139341479_139341674_+"; exonnum "2"; txlen "2679";
3	ENSEMBL114_rn	exon	139341479	139341674	0.00833416082658387	+	.	gene_id "ENSRNOG00000080546"; transcript_id "ENSRNOG00000080546_tx_184"; exon_id "3_139341479_139341674_+"; exonnum "2"; txlen "2441";
3	ENSEMBL114_rn	exon	139341479	139341674	0.00830177484750063	+	.	gene_id "ENSRNOG00000080546"; transcript_id "ENSRNOG00000080546_tx_185"; exon_id "3_139341479_139341674_+"; exonnum "1"; txlen "2627";
3	ENSEMBL114_rn	exon	139341479	139341674	0.00805859689568491	+	.	gene_id "ENSRNOG00000080546"; transcript_id "ENSRNOG00000080546_tx_187"; exon_id "3_139341479_139341674_+"; exonnum "2"; txlen "2759";
3	ENSEMBL114_rn	exon	139341479	139341674	0.00766758469623146	+	.	gene_id "ENSRNOG00000080546"; transcript_id "ENSRNOG00000080546_tx_189"; exon_id "3_139341479_139341674_+"; exonnum "1"; txlen "3849";
3	ENSEMBL114_rn	exon	139341479	139341674	0.0905222766029099	+	.	gene_id "ENSRNOG00000080546"; transcript_id "ENSRNOG00000080546_tx_19"; exon_id "3_139341479_139341674_+"; exonnum "2"; txlen "2822";
3	ENSEMBL114_rn	exon	139341479	139341674	0.00766758469623146	+	.	gene_id "ENSRNOG00000080546"; transcript_id "ENSRNOG00000080546_tx_191"; exon_id "3_139341479_139341674_+"; exonnum "1"; txlen "3630";
3	ENSEMBL114_rn	exon	139341479	139341674	0.00743173623547577	+	.	gene_id "ENSRNOG00000080546"; transcript_id "ENSRNOG00000080546_tx_193"; exon_id "3_139341479_139341674_+"; exonnum "1"; txlen "2755";
3	ENSEMBL114_rn	exon	139341479	139341674	0.00743173623547577	+	.	gene_id "ENSRNOG00000080546"; transcript_id "ENSRNOG00000080546_tx_194"; exon_id "3_139341479_139341674_+"; exonnum "1"; txlen "2993";
3	ENSEMBL114_rn	exon	139341479	139341674	0.00736228457145139	+	.	gene_id "ENSRNOG00000080546"; transcript_id "ENSRNOG00000080546_tx_195"; exon_id "3_139341479_139341674_+"; exonnum "4"; txlen "864";
3	ENSEMBL114_rn	exon	139341479	139341674	0.00730689017941986	+	.	gene_id "ENSRNOG00000080546"; transcript_id "ENSRNOG00000080546_tx_196"; exon_id "3_139341479_139341674_+"; exonnum "2"; txlen "2116";
3	ENSEMBL114_rn	exon	139341479	139341674	0.00730689017941986	+	.	gene_id "ENSRNOG00000080546"; transcript_id "ENSRNOG00000080546_tx_197"; exon_id "3_139341479_139341674_+"; exonnum "2"; txlen "2354";
3	ENSEMBL114_rn	exon	139341479	139341674	0.00727585820649421	+	.	gene_id "ENSRNOG00000080546"; transcript_id "ENSRNOG00000080546_tx_198"; exon_id "3_139341479_139341674_+"; exonnum "2"; txlen "2726";
3	ENSEMBL114_rn	exon	139341479	139341674	0.00727585820649421	+	.	gene_id "ENSRNOG00000080546"; transcript_id "ENSRNOG00000080546_tx_199"; exon_id "3_139341479_139341674_+"; exonnum "2"; txlen "2560";
3	ENSEMBL114_rn	exon	139341479	139341674	0.133461180347849	+	.	gene_id "ENSRNOG00000080546"; transcript_id "ENSRNOG00000080546_tx_2"; exon_id "3_139341479_139341674_+"; exonnum "2"; txlen "2740";
3	ENSEMBL114_rn	exon	139341479	139341674	0.0905222766029099	+	.	gene_id "ENSRNOG00000080546"; transcript_id "ENSRNOG00000080546_tx_20"; exon_id "3_139341479_139341674_+"; exonnum "2"; txlen "2918";
3	ENSEMBL114_rn	exon	139341479	139341674	0.00727585820649421	+	.	gene_id "ENSRNOG00000080546"; transcript_id "ENSRNOG00000080546_tx_200"; exon_id "3_139341479_139341674_+"; exonnum "2"; txlen "2877";
3	ENSEMBL114_rn	exon	139341479	139341674	0.00727585820649421	+	.	gene_id "ENSRNOG00000080546"; transcript_id "ENSRNOG00000080546_tx_201"; exon_id "3_139341479_139341674_+"; exonnum "2"; txlen "2341";
3	ENSEMBL114_rn	exon	139341479	139341674	0.00726233459020671	+	.	gene_id "ENSRNOG00000080546"; transcript_id "ENSRNOG00000080546_tx_202"; exon_id "3_139341479_139341674_+"; exonnum "1"; txlen "3828";
3	ENSEMBL114_rn	exon	139341479	139341674	0.00722593366709202	+	.	gene_id "ENSRNOG00000080546"; transcript_id "ENSRNOG00000080546_tx_203"; exon_id "3_139341479_139341674_+"; exonnum "2"; txlen "2516";
3	ENSEMBL114_rn	exon	139341479	139341674	0.00703242735142531	+	.	gene_id "ENSRNOG00000080546"; transcript_id "ENSRNOG00000080546_tx_204"; exon_id "3_139341479_139341674_+"; exonnum "1"; txlen "3796";
3	ENSEMBL114_rn	exon	139341479	139341674	0.0067681322063172	+	.	gene_id "ENSRNOG00000080546"; transcript_id "ENSRNOG00000080546_tx_205"; exon_id "3_139341479_139341674_+"; exonnum "1"; txlen "2325";
3	ENSEMBL114_rn	exon	139341479	139341674	0.0067681322063172	+	.	gene_id "ENSRNOG00000080546"; transcript_id "ENSRNOG00000080546_tx_206"; exon_id "3_139341479_139341674_+"; exonnum "1"; txlen "1837";
3	ENSEMBL114_rn	exon	139341479	139341674	0.00660480038282118	+	.	gene_id "ENSRNOG00000080546"; transcript_id "ENSRNOG00000080546_tx_207"; exon_id "3_139341479_139341674_+"; exonnum "1"; txlen "2920";
3	ENSEMBL114_rn	exon	139341479	139341674	0.00655347187474916	+	.	gene_id "ENSRNOG00000080546"; transcript_id "ENSRNOG00000080546_tx_208"; exon_id "3_139341479_139341674_+"; exonnum "1"; txlen "3779";
3	ENSEMBL114_rn	exon	139341479	139341674	0.00655347187474916	+	.	gene_id "ENSRNOG00000080546"; transcript_id "ENSRNOG00000080546_tx_209"; exon_id "3_139341479_139341674_+"; exonnum "1"; txlen "3842";
3	ENSEMBL114_rn	exon	139341479	139341674	0.00655347187474916	+	.	gene_id "ENSRNOG00000080546"; transcript_id "ENSRNOG00000080546_tx_210"; exon_id "3_139341479_139341674_+"; exonnum "1"; txlen "4017";
3	ENSEMBL114_rn	exon	139341479	139341674	0.00650506878127122	+	.	gene_id "ENSRNOG00000080546"; transcript_id "ENSRNOG00000080546_tx_211"; exon_id "3_139341479_139341674_+"; exonnum "1"; txlen "3326";
3	ENSEMBL114_rn	exon	139341479	139341674	0.00646051016265289	+	.	gene_id "ENSRNOG00000080546"; transcript_id "ENSRNOG00000080546_tx_214"; exon_id "3_139341479_139341674_+"; exonnum "2"; txlen "2432";
3	ENSEMBL114_rn	exon	139341479	139341674	0.00646051016265289	+	.	gene_id "ENSRNOG00000080546"; transcript_id "ENSRNOG00000080546_tx_215"; exon_id "3_139341479_139341674_+"; exonnum "2"; txlen "2383";
3	ENSEMBL114_rn	exon	139341479	139341674	0.00642982818248326	+	.	gene_id "ENSRNOG00000080546"; transcript_id "ENSRNOG00000080546_tx_216"; exon_id "3_139341479_139341674_+"; exonnum "2"; txlen "3241";
3	ENSEMBL114_rn	exon	139341479	139341674	0.0819240122180847	+	.	gene_id "ENSRNOG00000080546"; transcript_id "ENSRNOG00000080546_tx_22"; exon_id "3_139341479_139341674_+"; exonnum "2"; txlen "2521";
3	ENSEMBL114_rn	exon	139341479	139341674	0.00642504941659133	+	.	gene_id "ENSRNOG00000080546"; transcript_id "ENSRNOG00000080546_tx_220"; exon_id "3_139341479_139341674_+"; exonnum "2"; txlen "3332";
3	ENSEMBL114_rn	exon	139341479	139341674	0.00642504941659133	+	.	gene_id "ENSRNOG00000080546"; transcript_id "ENSRNOG00000080546_tx_221"; exon_id "3_139341479_139341674_+"; exonnum "2"; txlen "3113";
3	ENSEMBL114_rn	exon	139341479	139341674	0.00636634604766943	+	.	gene_id "ENSRNOG00000080546"; transcript_id "ENSRNOG00000080546_tx_222"; exon_id "3_139341479_139341674_+"; exonnum "2"; txlen "2467";
3	ENSEMBL114_rn	exon	139341479	139341674	0.00636634604766943	+	.	gene_id "ENSRNOG00000080546"; transcript_id "ENSRNOG00000080546_tx_223"; exon_id "3_139341479_139341674_+"; exonnum "2"; txlen "2311";
3	ENSEMBL114_rn	exon	139341479	139341674	0.00636634604766943	+	.	gene_id "ENSRNOG00000080546"; transcript_id "ENSRNOG00000080546_tx_224"; exon_id "3_139341479_139341674_+"; exonnum "2"; txlen "2248";
3	ENSEMBL114_rn	exon	139341479	139341674	0.00594646061540304	+	.	gene_id "ENSRNOG00000080546"; transcript_id "ENSRNOG00000080546_tx_225"; exon_id "3_139341479_139341674_+"; exonnum "4"; txlen "1335";
3	ENSEMBL114_rn	exon	139341479	139341674	0.00594646061540304	+	.	gene_id "ENSRNOG00000080546"; transcript_id "ENSRNOG00000080546_tx_226"; exon_id "3_139341479_139341674_+"; exonnum "4"; txlen "913";
3	ENSEMBL114_rn	exon	139341479	139341674	0.00594646061540304	+	.	gene_id "ENSRNOG00000080546"; transcript_id "ENSRNOG00000080546_tx_227"; exon_id "3_139341479_139341674_+"; exonnum "4"; txlen "1384";
3	ENSEMBL114_rn	exon	139341479	139341674	0.00593941062637807	+	.	gene_id "ENSRNOG00000080546"; transcript_id "ENSRNOG00000080546_tx_228"; exon_id "3_139341479_139341674_+"; exonnum "1"; txlen "3409";
3	ENSEMBL114_rn	exon	139341479	139341674	0.00593941062637807	+	.	gene_id "ENSRNOG00000080546"; transcript_id "ENSRNOG00000080546_tx_229"; exon_id "3_139341479_139341674_+"; exonnum "1"; txlen "3731";
3	ENSEMBL114_rn	exon	139341479	139341674	0.0778416821269021	+	.	gene_id "ENSRNOG00000080546"; transcript_id "ENSRNOG00000080546_tx_23"; exon_id "3_139341479_139341674_+"; exonnum "2"; txlen "2607";
3	ENSEMBL114_rn	exon	139341479	139341674	0.00593941062637807	+	.	gene_id "ENSRNOG00000080546"; transcript_id "ENSRNOG00000080546_tx_230"; exon_id "3_139341479_139341674_+"; exonnum "1"; txlen "3765";
3	ENSEMBL114_rn	exon	139341479	139341674	0.00593941062637807	+	.	gene_id "ENSRNOG00000080546"; transcript_id "ENSRNOG00000080546_tx_231"; exon_id "3_139341479_139341674_+"; exonnum "1"; txlen "4003";
3	ENSEMBL114_rn	exon	139341479	139341674	0.00593684827077863	+	.	gene_id "ENSRNOG00000080546"; transcript_id "ENSRNOG00000080546_tx_232"; exon_id "3_139341479_139341674_+"; exonnum "2"; txlen "2060";
3	ENSEMBL114_rn	exon	139341479	139341674	0.00593684827077863	+	.	gene_id "ENSRNOG00000080546"; transcript_id "ENSRNOG00000080546_tx_233"; exon_id "3_139341479_139341674_+"; exonnum "2"; txlen "2109";
3	ENSEMBL114_rn	exon	139341479	139341674	0.00593684827077863	+	.	gene_id "ENSRNOG00000080546"; transcript_id "ENSRNOG00000080546_tx_236"; exon_id "3_139341479_139341674_+"; exonnum "2"; txlen "2179";
3	ENSEMBL114_rn	exon	139341479	139341674	0.00561310569922028	+	.	gene_id "ENSRNOG00000080546"; transcript_id "ENSRNOG00000080546_tx_237"; exon_id "3_139341479_139341674_+"; exonnum "2"; txlen "2754";
3	ENSEMBL114_rn	exon	139341479	139341674	0.00560377968627198	+	.	gene_id "ENSRNOG00000080546"; transcript_id "ENSRNOG00000080546_tx_238"; exon_id "3_139341479_139341674_+"; exonnum "1"; txlen "2526";
3	ENSEMBL114_rn	exon	139341479	139341674	0.00552812864887162	+	.	gene_id "ENSRNOG00000080546"; transcript_id "ENSRNOG00000080546_tx_239"; exon_id "3_139341479_139341674_+"; exonnum "2"; txlen "3548";
3	ENSEMBL114_rn	exon	139341479	139341674	0.0752681891524334	+	.	gene_id "ENSRNOG00000080546"; transcript_id "ENSRNOG00000080546_tx_24"; exon_id "3_139341479_139341674_+"; exonnum "2"; txlen "2929";
3	ENSEMBL114_rn	exon	139341479	139341674	0.00552812864887162	+	.	gene_id "ENSRNOG00000080546"; transcript_id "ENSRNOG00000080546_tx_240"; exon_id "3_139341479_139341674_+"; exonnum "2"; txlen "3597";
3	ENSEMBL114_rn	exon	139341479	139341674	0.00552812864887162	+	.	gene_id "ENSRNOG00000080546"; transcript_id "ENSRNOG00000080546_tx_241"; exon_id "3_139341479_139341674_+"; exonnum "2"; txlen "3534";
3	ENSEMBL114_rn	exon	139341479	139341674	0.00552812864887162	+	.	gene_id "ENSRNOG00000080546"; transcript_id "ENSRNOG00000080546_tx_242"; exon_id "3_139341479_139341674_+"; exonnum "2"; txlen "3583";
3	ENSEMBL114_rn	exon	139341479	139341674	0.00545002434259506	+	.	gene_id "ENSRNOG00000080546"; transcript_id "ENSRNOG00000080546_tx_243"; exon_id "3_139341479_139341674_+"; exonnum "2"; txlen "2224";
3	ENSEMBL114_rn	exon	139341479	139341674	0.00545002434259506	+	.	gene_id "ENSRNOG00000080546"; transcript_id "ENSRNOG00000080546_tx_244"; exon_id "3_139341479_139341674_+"; exonnum "2"; txlen "2141";
3	ENSEMBL114_rn	exon	139341479	139341674	0.00545002434259506	+	.	gene_id "ENSRNOG00000080546"; transcript_id "ENSRNOG00000080546_tx_245"; exon_id "3_139341479_139341674_+"; exonnum "2"; txlen "2523";
3	ENSEMBL114_rn	exon	139341479	139341674	0.00545002434259506	+	.	gene_id "ENSRNOG00000080546"; transcript_id "ENSRNOG00000080546_tx_246"; exon_id "3_139341479_139341674_+"; exonnum "2"; txlen "2083";
3	ENSEMBL114_rn	exon	139341479	139341674	0.00545002434259506	+	.	gene_id "ENSRNOG00000080546"; transcript_id "ENSRNOG00000080546_tx_247"; exon_id "3_139341479_139341674_+"; exonnum "2"; txlen "2273";
3	ENSEMBL114_rn	exon	139341479	139341674	0.00545002434259506	+	.	gene_id "ENSRNOG00000080546"; transcript_id "ENSRNOG00000080546_tx_249"; exon_id "3_139341479_139341674_+"; exonnum "2"; txlen "2642";
3	ENSEMBL114_rn	exon	139341479	139341674	0.0745027656479943	+	.	gene_id "ENSRNOG00000080546"; transcript_id "ENSRNOG00000080546_tx_25"; exon_id "3_139341479_139341674_+"; exonnum "2"; txlen "2656";
3	ENSEMBL114_rn	exon	139341479	139341674	0.00545002434259506	+	.	gene_id "ENSRNOG00000080546"; transcript_id "ENSRNOG00000080546_tx_251"; exon_id "3_139341479_139341674_+"; exonnum "2"; txlen "2440";
3	ENSEMBL114_rn	exon	139341479	139341674	0.00545002434259506	+	.	gene_id "ENSRNOG00000080546"; transcript_id "ENSRNOG00000080546_tx_252"; exon_id "3_139341479_139341674_+"; exonnum "2"; txlen "2382";
3	ENSEMBL114_rn	exon	139341479	139341674	0.00545002434259506	+	.	gene_id "ENSRNOG00000080546"; transcript_id "ENSRNOG00000080546_tx_253"; exon_id "3_139341479_139341674_+"; exonnum "2"; txlen "3416";
3	ENSEMBL114_rn	exon	139341479	139341674	0.00545002434259506	+	.	gene_id "ENSRNOG00000080546"; transcript_id "ENSRNOG00000080546_tx_254"; exon_id "3_139341479_139341674_+"; exonnum "2"; txlen "2299";
3	ENSEMBL114_rn	exon	139341479	139341674	0.00545002434259506	+	.	gene_id "ENSRNOG00000080546"; transcript_id "ENSRNOG00000080546_tx_255"; exon_id "3_139341479_139341674_+"; exonnum "2"; txlen "2364";
3	ENSEMBL114_rn	exon	139341479	139341674	0.00545002434259506	+	.	gene_id "ENSRNOG00000080546"; transcript_id "ENSRNOG00000080546_tx_256"; exon_id "3_139341479_139341674_+"; exonnum "2"; txlen "2000";
3	ENSEMBL114_rn	exon	139341479	139341674	0.00537375247148492	+	.	gene_id "ENSRNOG00000080546"; transcript_id "ENSRNOG00000080546_tx_257"; exon_id "3_139341479_139341674_+"; exonnum "1"; txlen "2528";
3	ENSEMBL114_rn	exon	139341479	139341674	0.00534899428316201	+	.	gene_id "ENSRNOG00000080546"; transcript_id "ENSRNOG00000080546_tx_258"; exon_id "3_139341479_139341674_+"; exonnum "1"; txlen "3415";
3	ENSEMBL114_rn	exon	139341479	139341674	0.00524538614886792	+	.	gene_id "ENSRNOG00000080546"; transcript_id "ENSRNOG00000080546_tx_259"; exon_id "3_139341479_139341674_+"; exonnum "2"; txlen "2266";
3	ENSEMBL114_rn	exon	139341479	139341674	0.0718068636867081	+	.	gene_id "ENSRNOG00000080546"; transcript_id "ENSRNOG00000080546_tx_26"; exon_id "3_139341479_139341674_+"; exonnum "2"; txlen "2388";
3	ENSEMBL114_rn	exon	139341479	139341674	0.00524538614886792	+	.	gene_id "ENSRNOG00000080546"; transcript_id "ENSRNOG00000080546_tx_260"; exon_id "3_139341479_139341674_+"; exonnum "2"; txlen "2360";
3	ENSEMBL114_rn	exon	139341479	139341674	0.00519846781508659	+	.	gene_id "ENSRNOG00000080546"; transcript_id "ENSRNOG00000080546_tx_267"; exon_id "3_139341479_139341674_+"; exonnum "2"; txlen "2466";
3	ENSEMBL114_rn	exon	139341479	139341674	0.00519846781508659	+	.	gene_id "ENSRNOG00000080546"; transcript_id "ENSRNOG00000080546_tx_268"; exon_id "3_139341479_139341674_+"; exonnum "2"; txlen "2613";
3	ENSEMBL114_rn	exon	139341479	139341674	0.00510946352353727	+	.	gene_id "ENSRNOG00000080546"; transcript_id "ENSRNOG00000080546_tx_269"; exon_id "3_139341479_139341674_+"; exonnum "2"; txlen "2586";
3	ENSEMBL114_rn	exon	139341479	139341674	0.0707457769902395	+	.	gene_id "ENSRNOG00000080546"; transcript_id "ENSRNOG00000080546_tx_27"; exon_id "3_139341479_139341674_+"; exonnum "2"; txlen "2830";
3	ENSEMBL114_rn	exon	139341479	139341674	0.00499279478149724	+	.	gene_id "ENSRNOG00000080546"; transcript_id "ENSRNOG00000080546_tx_270"; exon_id "3_139341479_139341674_+"; exonnum "1"; txlen "2456";
3	ENSEMBL114_rn	exon	139341479	139341674	0.00484768219478115	+	.	gene_id "ENSRNOG00000080546"; transcript_id "ENSRNOG00000080546_tx_274"; exon_id "3_139341479_139341674_+"; exonnum "2"; txlen "2665";
3	ENSEMBL114_rn	exon	139341479	139341674	0.00484768219478115	+	.	gene_id "ENSRNOG00000080546"; transcript_id "ENSRNOG00000080546_tx_275"; exon_id "3_139341479_139341674_+"; exonnum "2"; txlen "2616";
3	ENSEMBL114_rn	exon	139341479	139341674	0.00484768219478115	+	.	gene_id "ENSRNOG00000080546"; transcript_id "ENSRNOG00000080546_tx_276"; exon_id "3_139341479_139341674_+"; exonnum "2"; txlen "2437";
3	ENSEMBL114_rn	exon	139341479	139341674	0.00484768219478115	+	.	gene_id "ENSRNOG00000080546"; transcript_id "ENSRNOG00000080546_tx_277"; exon_id "3_139341479_139341674_+"; exonnum "2"; txlen "2213";
3	ENSEMBL114_rn	exon	139341479	139341674	0.00484768219478115	+	.	gene_id "ENSRNOG00000080546"; transcript_id "ENSRNOG00000080546_tx_278"; exon_id "3_139341479_139341674_+"; exonnum "2"; txlen "2446";
3	ENSEMBL114_rn	exon	139341479	139341674	0.00484768219478115	+	.	gene_id "ENSRNOG00000080546"; transcript_id "ENSRNOG00000080546_tx_279"; exon_id "3_139341479_139341674_+"; exonnum "2"; txlen "2397";
3	ENSEMBL114_rn	exon	139341479	139341674	0.0682646354713176	+	.	gene_id "ENSRNOG00000080546"; transcript_id "ENSRNOG00000080546_tx_28"; exon_id "3_139341479_139341674_+"; exonnum "2"; txlen "2550";
3	ENSEMBL114_rn	exon	139341479	139341674	0.00480809431659177	+	.	gene_id "ENSRNOG00000080546"; transcript_id "ENSRNOG00000080546_tx_280"; exon_id "3_139341479_139341674_+"; exonnum "1"; txlen "3695";
3	ENSEMBL114_rn	exon	139341479	139341674	0.00480809431659177	+	.	gene_id "ENSRNOG00000080546"; transcript_id "ENSRNOG00000080546_tx_281"; exon_id "3_139341479_139341674_+"; exonnum "1"; txlen "3701";
3	ENSEMBL114_rn	exon	139341479	139341674	0.0047535180797977	+	.	gene_id "ENSRNOG00000080546"; transcript_id "ENSRNOG00000080546_tx_282"; exon_id "3_139341479_139341674_+"; exonnum "2"; txlen "2675";
3	ENSEMBL114_rn	exon	139341479	139341674	0.0047535180797977	+	.	gene_id "ENSRNOG00000080546"; transcript_id "ENSRNOG00000080546_tx_283"; exon_id "3_139341479_139341674_+"; exonnum "2"; txlen "2430";
3	ENSEMBL114_rn	exon	139341479	139341674	0.00469410276574866	+	.	gene_id "ENSRNOG00000080546"; transcript_id "ENSRNOG00000080546_tx_284"; exon_id "3_139341479_139341674_+"; exonnum "2"; txlen "664";
3	ENSEMBL114_rn	exon	139341479	139341674	0.00467550888224738	+	.	gene_id "ENSRNOG00000080546"; transcript_id "ENSRNOG00000080546_tx_285"; exon_id "3_139341479_139341674_+"; exonnum "1"; txlen "2941";
3	ENSEMBL114_rn	exon	139341479	139341674	0.00460316960435161	+	.	gene_id "ENSRNOG00000080546"; transcript_id "ENSRNOG00000080546_tx_286"; exon_id "3_139341479_139341674_+"; exonnum "2"; txlen "3033";
3	ENSEMBL114_rn	exon	139341479	139341674	0.00460316960435161	+	.	gene_id "ENSRNOG00000080546"; transcript_id "ENSRNOG00000080546_tx_287"; exon_id "3_139341479_139341674_+"; exonnum "2"; txlen "2783";
3	ENSEMBL114_rn	exon	139341479	139341674	0.00452380461117314	+	.	gene_id "ENSRNOG00000080546"; transcript_id "ENSRNOG00000080546_tx_288"; exon_id "3_139341479_139341674_+"; exonnum "2"; txlen "2586";
3	ENSEMBL114_rn	exon	139341479	139341674	0.00452380461117314	+	.	gene_id "ENSRNOG00000080546"; transcript_id "ENSRNOG00000080546_tx_289"; exon_id "3_139341479_139341674_+"; exonnum "2"; txlen "2872";
3	ENSEMBL114_rn	exon	139341479	139341674	0.0682646354713176	+	.	gene_id "ENSRNOG00000080546"; transcript_id "ENSRNOG00000080546_tx_29"; exon_id "3_139341479_139341674_+"; exonnum "2"; txlen "2599";
3	ENSEMBL114_rn	exon	139341479	139341674	0.00452380461117314	+	.	gene_id "ENSRNOG00000080546"; transcript_id "ENSRNOG00000080546_tx_290"; exon_id "3_139341479_139341674_+"; exonnum "2"; txlen "2809";
3	ENSEMBL114_rn	exon	139341479	139341674	0.00452380461117314	+	.	gene_id "ENSRNOG00000080546"; transcript_id "ENSRNOG00000080546_tx_291"; exon_id "3_139341479_139341674_+"; exonnum "2"; txlen "3017";
3	ENSEMBL114_rn	exon	139341479	139341674	0.00452380461117314	+	.	gene_id "ENSRNOG00000080546"; transcript_id "ENSRNOG00000080546_tx_292"; exon_id "3_139341479_139341674_+"; exonnum "2"; txlen "2559";
3	ENSEMBL114_rn	exon	139341479	139341674	0.00436507462481618	+	.	gene_id "ENSRNOG00000080546"; transcript_id "ENSRNOG00000080546_tx_293"; exon_id "3_139341479_139341674_+"; exonnum "3"; txlen "3218";
3	ENSEMBL114_rn	exon	139341479	139341674	0.00436507462481618	+	.	gene_id "ENSRNOG00000080546"; transcript_id "ENSRNOG00000080546_tx_294"; exon_id "3_139341479_139341674_+"; exonnum "3"; txlen "3155";
3	ENSEMBL114_rn	exon	139341479	139341674	0.00436507462481618	+	.	gene_id "ENSRNOG00000080546"; transcript_id "ENSRNOG00000080546_tx_295"; exon_id "3_139341479_139341674_+"; exonnum "3"; txlen "2999";
3	ENSEMBL114_rn	exon	139341479	139341674	0.00436507462481618	+	.	gene_id "ENSRNOG00000080546"; transcript_id "ENSRNOG00000080546_tx_296"; exon_id "3_139341479_139341674_+"; exonnum "3"; txlen "2905";
3	ENSEMBL114_rn	exon	139341479	139341674	0.00436277414810553	+	.	gene_id "ENSRNOG00000080546"; transcript_id "ENSRNOG00000080546_tx_297"; exon_id "3_139341479_139341674_+"; exonnum "2"; txlen "2879";
3	ENSEMBL114_rn	exon	139341479	139341674	0.00436277414810553	+	.	gene_id "ENSRNOG00000080546"; transcript_id "ENSRNOG00000080546_tx_298"; exon_id "3_139341479_139341674_+"; exonnum "2"; txlen "2611";
3	ENSEMBL114_rn	exon	139341479	139341674	0.00436001947407605	+	.	gene_id "ENSRNOG00000080546"; transcript_id "ENSRNOG00000080546_tx_299"; exon_id "3_139341479_139341674_+"; exonnum "2"; txlen "1193";
3	ENSEMBL114_rn	exon	139341479	139341674	0.13332678925326	+	.	gene_id "ENSRNOG00000080546"; transcript_id "ENSRNOG00000080546_tx_3"; exon_id "3_139341479_139341674_+"; exonnum "2"; txlen "2691";
3	ENSEMBL114_rn	exon	139341479	139341674	0.066383002842134	+	.	gene_id "ENSRNOG00000080546"; transcript_id "ENSRNOG00000080546_tx_30"; exon_id "3_139341479_139341674_+"; exonnum "2"; txlen "2608";
3	ENSEMBL114_rn	exon	139341479	139341674	0.00436001947407605	+	.	gene_id "ENSRNOG00000080546"; transcript_id "ENSRNOG00000080546_tx_300"; exon_id "3_139341479_139341674_+"; exonnum "2"; txlen "1052";
3	ENSEMBL114_rn	exon	139341479	139341674	0.00436001947407605	+	.	gene_id "ENSRNOG00000080546"; transcript_id "ENSRNOG00000080546_tx_301"; exon_id "3_139341479_139341674_+"; exonnum "2"; txlen "1395";
3	ENSEMBL114_rn	exon	139341479	139341674	0.00422594072049282	+	.	gene_id "ENSRNOG00000080546"; transcript_id "ENSRNOG00000080546_tx_303"; exon_id "3_139341479_139341674_+"; exonnum "1"; txlen "3922";
3	ENSEMBL114_rn	exon	139341479	139341674	0.00422594072049282	+	.	gene_id "ENSRNOG00000080546"; transcript_id "ENSRNOG00000080546_tx_304"; exon_id "3_139341479_139341674_+"; exonnum "1"; txlen "3859";
3	ENSEMBL114_rn	exon	139341479	139341674	0.00422594072049282	+	.	gene_id "ENSRNOG00000080546"; transcript_id "ENSRNOG00000080546_tx_305"; exon_id "3_139341479_139341674_+"; exonnum "1"; txlen "4097";
3	ENSEMBL114_rn	exon	139341479	139341674	0.00422594072049282	+	.	gene_id "ENSRNOG00000080546"; transcript_id "ENSRNOG00000080546_tx_306"; exon_id "3_139341479_139341674_+"; exonnum "1"; txlen "3775";
3	ENSEMBL114_rn	exon	139341479	139341674	0.0040632664603308	+	.	gene_id "ENSRNOG00000080546"; transcript_id "ENSRNOG00000080546_tx_308"; exon_id "3_139341479_139341674_+"; exonnum "1"; txlen "1294";
3	ENSEMBL114_rn	exon	139341479	139341674	0.00401143262164831	+	.	gene_id "ENSRNOG00000080546"; transcript_id "ENSRNOG00000080546_tx_309"; exon_id "3_139341479_139341674_+"; exonnum "3"; txlen "3964";
3	ENSEMBL114_rn	exon	139341479	139341674	0.00392649673329498	+	.	gene_id "ENSRNOG00000080546"; transcript_id "ENSRNOG00000080546_tx_310"; exon_id "3_139341479_139341674_+"; exonnum "2"; txlen "2753";
3	ENSEMBL114_rn	exon	139341479	139341674	0.00392649673329498	+	.	gene_id "ENSRNOG00000080546"; transcript_id "ENSRNOG00000080546_tx_311"; exon_id "3_139341479_139341674_+"; exonnum "2"; txlen "3221";
3	ENSEMBL114_rn	exon	139341479	139341674	0.00392649673329498	+	.	gene_id "ENSRNOG00000080546"; transcript_id "ENSRNOG00000080546_tx_312"; exon_id "3_139341479_139341674_+"; exonnum "2"; txlen "2606";
3	ENSEMBL114_rn	exon	139341479	139341674	0.00392649673329498	+	.	gene_id "ENSRNOG00000080546"; transcript_id "ENSRNOG00000080546_tx_313"; exon_id "3_139341479_139341674_+"; exonnum "2"; txlen "2690";
3	ENSEMBL114_rn	exon	139341479	139341674	0.00392649673329498	+	.	gene_id "ENSRNOG00000080546"; transcript_id "ENSRNOG00000080546_tx_314"; exon_id "3_139341479_139341674_+"; exonnum "2"; txlen "2947";
3	ENSEMBL114_rn	exon	139341479	139341674	0.00392649673329498	+	.	gene_id "ENSRNOG00000080546"; transcript_id "ENSRNOG00000080546_tx_315"; exon_id "3_139341479_139341674_+"; exonnum "2"; txlen "2928";
3	ENSEMBL114_rn	exon	139341479	139341674	0.00392649673329498	+	.	gene_id "ENSRNOG00000080546"; transcript_id "ENSRNOG00000080546_tx_316"; exon_id "3_139341479_139341674_+"; exonnum "2"; txlen "3076";
3	ENSEMBL114_rn	exon	139341479	139341674	0.00392649673329498	+	.	gene_id "ENSRNOG00000080546"; transcript_id "ENSRNOG00000080546_tx_317"; exon_id "3_139341479_139341674_+"; exonnum "2"; txlen "2534";
3	ENSEMBL114_rn	exon	139341479	139341674	0.00290249110217902	+	.	gene_id "ENSRNOG00000080546"; transcript_id "ENSRNOG00000080546_tx_318"; exon_id "3_139341479_139341674_+"; exonnum "1"; txlen "4767";
3	ENSEMBL114_rn	exon	139341479	139341674	0.0649098816789905	+	.	gene_id "ENSRNOG00000080546"; transcript_id "ENSRNOG00000080546_tx_32"; exon_id "3_139341479_139341674_+"; exonnum "2"; txlen "2472";
3	ENSEMBL114_rn	exon	139341479	139341674	0.0647109585500455	+	.	gene_id "ENSRNOG00000080546"; transcript_id "ENSRNOG00000080546_tx_33"; exon_id "3_139341479_139341674_+"; exonnum "2"; txlen "2695";
3	ENSEMBL114_rn	exon	139341479	139341674	0.063201257464482	+	.	gene_id "ENSRNOG00000080546"; transcript_id "ENSRNOG00000080546_tx_34"; exon_id "3_139341479_139341674_+"; exonnum "2"; txlen "2744";
3	ENSEMBL114_rn	exon	139341479	139341674	0.0622298170311237	+	.	gene_id "ENSRNOG00000080546"; transcript_id "ENSRNOG00000080546_tx_35"; exon_id "3_139341479_139341674_+"; exonnum "2"; txlen "2331";
3	ENSEMBL114_rn	exon	139341479	139341674	0.06034818440194	+	.	gene_id "ENSRNOG00000080546"; transcript_id "ENSRNOG00000080546_tx_37"; exon_id "3_139341479_139341674_+"; exonnum "2"; txlen "2840";
3	ENSEMBL114_rn	exon	139341479	139341674	0.06034818440194	+	.	gene_id "ENSRNOG00000080546"; transcript_id "ENSRNOG00000080546_tx_38"; exon_id "3_139341479_139341674_+"; exonnum "2"; txlen "2389";
3	ENSEMBL114_rn	exon	139341479	139341674	0.06034818440194	+	.	gene_id "ENSRNOG00000080546"; transcript_id "ENSRNOG00000080546_tx_39"; exon_id "3_139341479_139341674_+"; exonnum "2"; txlen "2757";
3	ENSEMBL114_rn	exon	139341479	139341674	0.122410020978995	+	.	gene_id "ENSRNOG00000080546"; transcript_id "ENSRNOG00000080546_tx_4"; exon_id "3_139341479_139341674_+"; exonnum "2"; txlen "3108";
3	ENSEMBL114_rn	exon	139341479	139341674	0.06034818440194	+	.	gene_id "ENSRNOG00000080546"; transcript_id "ENSRNOG00000080546_tx_41"; exon_id "3_139341479_139341674_+"; exonnum "2"; txlen "2612";
3	ENSEMBL114_rn	exon	139341479	139341674	0.06034818440194	+	.	gene_id "ENSRNOG00000080546"; transcript_id "ENSRNOG00000080546_tx_42"; exon_id "3_139341479_139341674_+"; exonnum "2"; txlen "2554";
3	ENSEMBL114_rn	exon	139341479	139341674	0.053728571864147	+	.	gene_id "ENSRNOG00000080546"; transcript_id "ENSRNOG00000080546_tx_43"; exon_id "3_139341479_139341674_+"; exonnum "2"; txlen "2746";
3	ENSEMBL114_rn	exon	139341479	139341674	0.0517650261533547	+	.	gene_id "ENSRNOG00000080546"; transcript_id "ENSRNOG00000080546_tx_46"; exon_id "3_139341479_139341674_+"; exonnum "2"; txlen "2159";
3	ENSEMBL114_rn	exon	139341479	139341674	0.048278547521552	+	.	gene_id "ENSRNOG00000080546"; transcript_id "ENSRNOG00000080546_tx_47"; exon_id "3_139341479_139341674_+"; exonnum "2"; txlen "2518";
3	ENSEMBL114_rn	exon	139341479	139341674	0.048278547521552	+	.	gene_id "ENSRNOG00000080546"; transcript_id "ENSRNOG00000080546_tx_48"; exon_id "3_139341479_139341674_+"; exonnum "2"; txlen "2601";
3	ENSEMBL114_rn	exon	139341479	139341674	0.048278547521552	+	.	gene_id "ENSRNOG00000080546"; transcript_id "ENSRNOG00000080546_tx_49"; exon_id "3_139341479_139341674_+"; exonnum "2"; txlen "2460";
3	ENSEMBL114_rn	exon	139341479	139341674	0.122410020978995	+	.	gene_id "ENSRNOG00000080546"; transcript_id "ENSRNOG00000080546_tx_5"; exon_id "3_139341479_139341674_+"; exonnum "2"; txlen "3346";
3	ENSEMBL114_rn	exon	139341479	139341674	0.048278547521552	+	.	gene_id "ENSRNOG00000080546"; transcript_id "ENSRNOG00000080546_tx_50"; exon_id "3_139341479_139341674_+"; exonnum "2"; txlen "2382";
3	ENSEMBL114_rn	exon	139341479	139341674	0.048278547521552	+	.	gene_id "ENSRNOG00000080546"; transcript_id "ENSRNOG00000080546_tx_51"; exon_id "3_139341479_139341674_+"; exonnum "2"; txlen "2299";
3	ENSEMBL114_rn	exon	139341479	139341674	0.048006133792261	+	.	gene_id "ENSRNOG00000080546"; transcript_id "ENSRNOG00000080546_tx_52"; exon_id "3_139341479_139341674_+"; exonnum "2"; txlen "2427";
3	ENSEMBL114_rn	exon	139341479	139341674	0.121972908067238	+	.	gene_id "ENSRNOG00000080546"; transcript_id "ENSRNOG00000080546_tx_6"; exon_id "3_139341479_139341674_+"; exonnum "2"; txlen "2914";
3	ENSEMBL114_rn	exon	139341479	139341674	0.0305092893890254	+	.	gene_id "ENSRNOG00000080546"; transcript_id "ENSRNOG00000080546_tx_60"; exon_id "3_139341479_139341674_+"; exonnum "2"; txlen "2537";
3	ENSEMBL114_rn	exon	139341479	139341674	0.0305092893890254	+	.	gene_id "ENSRNOG00000080546"; transcript_id "ENSRNOG00000080546_tx_61"; exon_id "3_139341479_139341674_+"; exonnum "2"; txlen "2586";
3	ENSEMBL114_rn	exon	139341479	139341674	0.0305092893890254	+	.	gene_id "ENSRNOG00000080546"; transcript_id "ENSRNOG00000080546_tx_62"; exon_id "3_139341479_139341674_+"; exonnum "2"; txlen "2885";
3	ENSEMBL114_rn	exon	139341479	139341674	0.0298498350456982	+	.	gene_id "ENSRNOG00000080546"; transcript_id "ENSRNOG00000080546_tx_63"; exon_id "3_139341479_139341674_+"; exonnum "2"; txlen "2760";
3	ENSEMBL114_rn	exon	139341479	139341674	0.0298498350456982	+	.	gene_id "ENSRNOG00000080546"; transcript_id "ENSRNOG00000080546_tx_64"; exon_id "3_139341479_139341674_+"; exonnum "2"; txlen "2809";
3	ENSEMBL114_rn	exon	139341479	139341674	0.0287625848512087	+	.	gene_id "ENSRNOG00000080546"; transcript_id "ENSRNOG00000080546_tx_65"; exon_id "3_139341479_139341674_+"; exonnum "2"; txlen "3152";
3	ENSEMBL114_rn	exon	139341479	139341674	0.0287625848512087	+	.	gene_id "ENSRNOG00000080546"; transcript_id "ENSRNOG00000080546_tx_66"; exon_id "3_139341479_139341674_+"; exonnum "2"; txlen "3201";
3	ENSEMBL114_rn	exon	139341479	139341674	0.0278972718719119	+	.	gene_id "ENSRNOG00000080546"; transcript_id "ENSRNOG00000080546_tx_68"; exon_id "3_139341479_139341674_+"; exonnum "2"; txlen "2753";
3	ENSEMBL114_rn	exon	139341479	139341674	0.120372111648608	+	.	gene_id "ENSRNOG00000080546"; transcript_id "ENSRNOG00000080546_tx_7"; exon_id "3_139341479_139341674_+"; exonnum "2"; txlen "3059";
3	ENSEMBL114_rn	exon	139341479	139341674	0.0278575188090382	+	.	gene_id "ENSRNOG00000080546"; transcript_id "ENSRNOG00000080546_tx_70"; exon_id "3_139341479_139341674_+"; exonnum "2"; txlen "1058";
3	ENSEMBL114_rn	exon	139341479	139341674	0.0278575188090382	+	.	gene_id "ENSRNOG00000080546"; transcript_id "ENSRNOG00000080546_tx_71"; exon_id "3_139341479_139341674_+"; exonnum "2"; txlen "1107";
3	ENSEMBL114_rn	exon	139341479	139341674	0.0276712825635438	+	.	gene_id "ENSRNOG00000080546"; transcript_id "ENSRNOG00000080546_tx_73"; exon_id "3_139341479_139341674_+"; exonnum "2"; txlen "3074";
3	ENSEMBL114_rn	exon	139341479	139341674	0.0276712825635438	+	.	gene_id "ENSRNOG00000080546"; transcript_id "ENSRNOG00000080546_tx_74"; exon_id "3_139341479_139341674_+"; exonnum "2"; txlen "2775";
3	ENSEMBL114_rn	exon	139341479	139341674	0.0270971743768175	+	.	gene_id "ENSRNOG00000080546"; transcript_id "ENSRNOG00000080546_tx_76"; exon_id "3_139341479_139341674_+"; exonnum "2"; txlen "3123";
3	ENSEMBL114_rn	exon	139341479	139341674	0.0270118282202167	+	.	gene_id "ENSRNOG00000080546"; transcript_id "ENSRNOG00000080546_tx_78"; exon_id "3_139341479_139341674_+"; exonnum "2"; txlen "2998";
3	ENSEMBL114_rn	exon	139341479	139341674	0.120372111648608	+	.	gene_id "ENSRNOG00000080546"; transcript_id "ENSRNOG00000080546_tx_8"; exon_id "3_139341479_139341674_+"; exonnum "2"; txlen "3297";
3	ENSEMBL114_rn	exon	139341479	139341674	0.0250592650464303	+	.	gene_id "ENSRNOG00000080546"; transcript_id "ENSRNOG00000080546_tx_80"; exon_id "3_139341479_139341674_+"; exonnum "2"; txlen "2802";
3	ENSEMBL114_rn	exon	139341479	139341674	0.0250592650464303	+	.	gene_id "ENSRNOG00000080546"; transcript_id "ENSRNOG00000080546_tx_81"; exon_id "3_139341479_139341674_+"; exonnum "2"; txlen "2991";
3	ENSEMBL114_rn	exon	139341479	139341674	0.0250592650464303	+	.	gene_id "ENSRNOG00000080546"; transcript_id "ENSRNOG00000080546_tx_82"; exon_id "3_139341479_139341674_+"; exonnum "2"; txlen "3040";
3	ENSEMBL114_rn	exon	139341479	139341674	0.0243998107031032	+	.	gene_id "ENSRNOG00000080546"; transcript_id "ENSRNOG00000080546_tx_86"; exon_id "3_139341479_139341674_+"; exonnum "2"; txlen "3025";
3	ENSEMBL114_rn	exon	139341479	139341674	0.0243998107031032	+	.	gene_id "ENSRNOG00000080546"; transcript_id "ENSRNOG00000080546_tx_87"; exon_id "3_139341479_139341674_+"; exonnum "2"; txlen "3069";
3	ENSEMBL114_rn	exon	139341479	139341674	0.0243998107031032	+	.	gene_id "ENSRNOG00000080546"; transcript_id "ENSRNOG00000080546_tx_89"; exon_id "3_139341479_139341674_+"; exonnum "2"; txlen "3214";
3	ENSEMBL114_rn	exon	139341479	139341674	0.0243998107031032	+	.	gene_id "ENSRNOG00000080546"; transcript_id "ENSRNOG00000080546_tx_90"; exon_id "3_139341479_139341674_+"; exonnum "2"; txlen "3263";
3	ENSEMBL114_rn	exon	139341479	139341674	0.0224024172307592	+	.	gene_id "ENSRNOG00000080546"; transcript_id "ENSRNOG00000080546_tx_96"; exon_id "3_139341479_139341674_+"; exonnum "2"; txlen "2803";
3	ENSEMBL114_rn	exon	139341479	139341674	0.0214414367215552	+	.	gene_id "ENSRNOG00000080546"; transcript_id "ENSRNOG00000080546_tx_99"; exon_id "3_139341479_139341674_+"; exonnum "2"; txlen "2754";
3	ensembl	exon	139341850	139341995	0	+	.	gene_id "ENSRNOG00000080546"; gene_version "1"; transcript_id "ENSRNOT00000131142"; transcript_version "1"; exon_number "2"; gene_source "ensembl"; gene_biotype "lncRNA"; transcript_source "ensembl"; transcript_biotype "lncRNA"; exon_id "ENSRNOE00000770990"; exon_version "1";
3	ensembl	exon	139341850	139341995	0	+	.	gene_id "ENSRNOG00000080546"; gene_version "1"; transcript_id "ENSRNOT00000143272"; transcript_version "1"; exon_number "3"; gene_source "ensembl"; gene_biotype "lncRNA"; transcript_source "ensembl"; transcript_biotype "lncRNA"; exon_id "ENSRNOE00000770990"; exon_version "1";
3	ENSEMBL114_rn	exon	139341850	139341995	0.192794541282702	+	.	gene_id "ENSRNOG00000080546"; transcript_id "ENSRNOG00000080546_tx_1"; exon_id "3_139341850_139341995_+"; exonnum "3"; txlen "721";
3	ENSEMBL114_rn	exon	139341850	139341995	0.114922087306013	+	.	gene_id "ENSRNOG00000080546"; transcript_id "ENSRNOG00000080546_tx_10"; exon_id "3_139341850_139341995_+"; exonnum "2"; txlen "2718";
3	ENSEMBL114_rn	exon	139341850	139341995	0.0214414367215552	+	.	gene_id "ENSRNOG00000080546"; transcript_id "ENSRNOG00000080546_tx_100"; exon_id "3_139341850_139341995_+"; exonnum "3"; txlen "2535";
3	ENSEMBL114_rn	exon	139341850	139341995	0.0191303366196801	+	.	gene_id "ENSRNOG00000080546"; transcript_id "ENSRNOG00000080546_tx_106"; exon_id "3_139341850_139341995_+"; exonnum "3"; txlen "2584";
3	ENSEMBL114_rn	exon	139341850	139341995	0.0189844668493837	+	.	gene_id "ENSRNOG00000080546"; transcript_id "ENSRNOG00000080546_tx_107"; exon_id "3_139341850_139341995_+"; exonnum "2"; txlen "3697";
3	ENSEMBL114_rn	exon	139341850	139341995	0.0187239060847634	+	.	gene_id "ENSRNOG00000080546"; transcript_id "ENSRNOG00000080546_tx_108"; exon_id "3_139341850_139341995_+"; exonnum "3"; txlen "1303";
3	ENSEMBL114_rn	exon	139341850	139341995	0.0187239060847634	+	.	gene_id "ENSRNOG00000080546"; transcript_id "ENSRNOG00000080546_tx_109"; exon_id "3_139341850_139341995_+"; exonnum "3"; txlen "1352";
3	ENSEMBL114_rn	exon	139341850	139341995	0.113550819788532	+	.	gene_id "ENSRNOG00000080546"; transcript_id "ENSRNOG00000080546_tx_11"; exon_id "3_139341850_139341995_+"; exonnum "2"; txlen "2495";
3	ENSEMBL114_rn	exon	139341850	139341995	0.0187239060847634	+	.	gene_id "ENSRNOG00000080546"; transcript_id "ENSRNOG00000080546_tx_110"; exon_id "3_139341850_139341995_+"; exonnum "2"; txlen "1107";
3	ENSEMBL114_rn	exon	139341850	139341995	0.0175703214621508	+	.	gene_id "ENSRNOG00000080546"; transcript_id "ENSRNOG00000080546_tx_111"; exon_id "3_139341850_139341995_+"; exonnum "2"; txlen "3556";
3	ENSEMBL114_rn	exon	139341850	139341995	0.0173780591790203	+	.	gene_id "ENSRNOG00000080546"; transcript_id "ENSRNOG00000080546_tx_113"; exon_id "3_139341850_139341995_+"; exonnum "2"; txlen "3634";
3	ENSEMBL114_rn	exon	139341850	139341995	0.0173780591790203	+	.	gene_id "ENSRNOG00000080546"; transcript_id "ENSRNOG00000080546_tx_114"; exon_id "3_139341850_139341995_+"; exonnum "2"; txlen "3872";
3	ENSEMBL114_rn	exon	139341850	139341995	0.0165295719466806	+	.	gene_id "ENSRNOG00000080546"; transcript_id "ENSRNOG00000080546_tx_115"; exon_id "3_139341850_139341995_+"; exonnum "2"; txlen "3473";
3	ENSEMBL114_rn	exon	139341850	139341995	0.0159838222674809	+	.	gene_id "ENSRNOG00000080546"; transcript_id "ENSRNOG00000080546_tx_117"; exon_id "3_139341850_139341995_+"; exonnum "3"; txlen "1177";
3	ENSEMBL114_rn	exon	139341850	139341995	0.0159838222674809	+	.	gene_id "ENSRNOG00000080546"; transcript_id "ENSRNOG00000080546_tx_118"; exon_id "3_139341850_139341995_+"; exonnum "3"; txlen "1422";
3	ENSEMBL114_rn	exon	139341850	139341995	0.0159360464315756	+	.	gene_id "ENSRNOG00000080546"; transcript_id "ENSRNOG00000080546_tx_119"; exon_id "3_139341850_139341995_+"; exonnum "3"; txlen "2490";
3	ENSEMBL114_rn	exon	139341850	139341995	0.108887268865819	+	.	gene_id "ENSRNOG00000080546"; transcript_id "ENSRNOG00000080546_tx_12"; exon_id "3_139341850_139341995_+"; exonnum "3"; txlen "2831";
3	ENSEMBL114_rn	exon	139341850	139341995	0.0145227088398388	+	.	gene_id "ENSRNOG00000080546"; transcript_id "ENSRNOG00000080546_tx_126"; exon_id "3_139341850_139341995_+"; exonnum "3"; txlen "2649";
3	ENSEMBL114_rn	exon	139341850	139341995	0.0143859833650363	+	.	gene_id "ENSRNOG00000080546"; transcript_id "ENSRNOG00000080546_tx_127"; exon_id "3_139341850_139341995_+"; exonnum "2"; txlen "3550";
3	ENSEMBL114_rn	exon	139341850	139341995	0.0142519838331652	+	.	gene_id "ENSRNOG00000080546"; transcript_id "ENSRNOG00000080546_tx_128"; exon_id "3_139341850_139341995_+"; exonnum "2"; txlen "2745";
3	ENSEMBL114_rn	exon	139341850	139341995	0.0141429198117204	+	.	gene_id "ENSRNOG00000080546"; transcript_id "ENSRNOG00000080546_tx_129"; exon_id "3_139341850_139341995_+"; exonnum "2"; txlen "2675";
3	ENSEMBL114_rn	exon	139341850	139341995	0.108887268865819	+	.	gene_id "ENSRNOG00000080546"; transcript_id "ENSRNOG00000080546_tx_13"; exon_id "3_139341850_139341995_+"; exonnum "3"; txlen "2880";
3	ENSEMBL114_rn	exon	139341850	139341995	0.0135374961326965	+	.	gene_id "ENSRNOG00000080546"; transcript_id "ENSRNOG00000080546_tx_131"; exon_id "3_139341850_139341995_+"; exonnum "2"; txlen "3648";
3	ENSEMBL114_rn	exon	139341850	139341995	0.0135328908700401	+	.	gene_id "ENSRNOG00000080546"; transcript_id "ENSRNOG00000080546_tx_132"; exon_id "3_139341850_139341995_+"; exonnum "3"; txlen "3122";
3	ENSEMBL114_rn	exon	139341850	139341995	0.0134806489437083	+	.	gene_id "ENSRNOG00000080546"; transcript_id "ENSRNOG00000080546_tx_133"; exon_id "3_139341850_139341995_+"; exonnum "3"; txlen "3171";
3	ENSEMBL114_rn	exon	139341850	139341995	0.01325466705525	+	.	gene_id "ENSRNOG00000080546"; transcript_id "ENSRNOG00000080546_tx_135"; exon_id "3_139341850_139341995_+"; exonnum "2"; txlen "3384";
3	ENSEMBL114_rn	exon	139341850	139341995	0.0131890868665423	+	.	gene_id "ENSRNOG00000080546"; transcript_id "ENSRNOG00000080546_tx_136"; exon_id "3_139341850_139341995_+"; exonnum "3"; txlen "3681";
3	ENSEMBL114_rn	exon	139341850	139341995	0.0131890868665423	+	.	gene_id "ENSRNOG00000080546"; transcript_id "ENSRNOG00000080546_tx_137"; exon_id "3_139341850_139341995_+"; exonnum "3"; txlen "3730";
3	ENSEMBL114_rn	exon	139341850	139341995	0.0127316005480802	+	.	gene_id "ENSRNOG00000080546"; transcript_id "ENSRNOG00000080546_tx_139"; exon_id "3_139341850_139341995_+"; exonnum "3"; txlen "2873";
3	ENSEMBL114_rn	exon	139341850	139341995	0.108887268865819	+	.	gene_id "ENSRNOG00000080546"; transcript_id "ENSRNOG00000080546_tx_14"; exon_id "3_139341850_139341995_+"; exonnum "3"; txlen "2976";
3	ENSEMBL114_rn	exon	139341850	139341995	0.0127316005480802	+	.	gene_id "ENSRNOG00000080546"; transcript_id "ENSRNOG00000080546_tx_140"; exon_id "3_139341850_139341995_+"; exonnum "3"; txlen "2654";
3	ENSEMBL114_rn	exon	139341850	139341995	0.0124713198159599	+	.	gene_id "ENSRNOG00000080546"; transcript_id "ENSRNOG00000080546_tx_141"; exon_id "3_139341850_139341995_+"; exonnum "3"; txlen "2579";
3	ENSEMBL114_rn	exon	139341850	139341995	0.0119794517468897	+	.	gene_id "ENSRNOG00000080546"; transcript_id "ENSRNOG00000080546_tx_143"; exon_id "3_139341850_139341995_+"; exonnum "3"; txlen "2530";
3	ENSEMBL114_rn	exon	139341850	139341995	0.0118790278108458	+	.	gene_id "ENSRNOG00000080546"; transcript_id "ENSRNOG00000080546_tx_144"; exon_id "3_139341850_139341995_+"; exonnum "3"; txlen "3096";
3	ENSEMBL114_rn	exon	139341850	139341995	0.0116309108357727	+	.	gene_id "ENSRNOG00000080546"; transcript_id "ENSRNOG00000080546_tx_145"; exon_id "3_139341850_139341995_+"; exonnum "2"; txlen "3478";
3	ENSEMBL114_rn	exon	139341850	139341995	0.0116309108357727	+	.	gene_id "ENSRNOG00000080546"; transcript_id "ENSRNOG00000080546_tx_146"; exon_id "3_139341850_139341995_+"; exonnum "2"; txlen "3337";
3	ENSEMBL114_rn	exon	139341850	139341995	0.0113309995150817	+	.	gene_id "ENSRNOG00000080546"; transcript_id "ENSRNOG00000080546_tx_147"; exon_id "3_139341850_139341995_+"; exonnum "3"; txlen "2977";
3	ENSEMBL114_rn	exon	139341850	139341995	0.0113309995150817	+	.	gene_id "ENSRNOG00000080546"; transcript_id "ENSRNOG00000080546_tx_148"; exon_id "3_139341850_139341995_+"; exonnum "3"; txlen "2758";
3	ENSEMBL114_rn	exon	139341850	139341995	0.0113306775067641	+	.	gene_id "ENSRNOG00000080546"; transcript_id "ENSRNOG00000080546_tx_149"; exon_id "3_139341850_139341995_+"; exonnum "3"; txlen "2710";
3	ENSEMBL114_rn	exon	139341850	139341995	0.108887268865819	+	.	gene_id "ENSRNOG00000080546"; transcript_id "ENSRNOG00000080546_tx_15"; exon_id "3_139341850_139341995_+"; exonnum "2"; txlen "2635";
3	ENSEMBL114_rn	exon	139341850	139341995	0.0113306775067641	+	.	gene_id "ENSRNOG00000080546"; transcript_id "ENSRNOG00000080546_tx_150"; exon_id "3_139341850_139341995_+"; exonnum "3"; txlen "2978";
3	ENSEMBL114_rn	exon	139341850	139341995	0.010897748586072	+	.	gene_id "ENSRNOG00000080546"; transcript_id "ENSRNOG00000080546_tx_152"; exon_id "3_139341850_139341995_+"; exonnum "2"; txlen "3559";
3	ENSEMBL114_rn	exon	139341850	139341995	0.0100469739967023	+	.	gene_id "ENSRNOG00000080546"; transcript_id "ENSRNOG00000080546_tx_158"; exon_id "3_139341850_139341995_+"; exonnum "3"; txlen "975";
3	ENSEMBL114_rn	exon	139341850	139341995	0.0100469739967023	+	.	gene_id "ENSRNOG00000080546"; transcript_id "ENSRNOG00000080546_tx_159"; exon_id "3_139341850_139341995_+"; exonnum "3"; txlen "1220";
3	ENSEMBL114_rn	exon	139341850	139341995	0.098158331977744	+	.	gene_id "ENSRNOG00000080546"; transcript_id "ENSRNOG00000080546_tx_16"; exon_id "3_139341850_139341995_+"; exonnum "3"; txlen "2378";
3	ENSEMBL114_rn	exon	139341850	139341995	0.0100469739967023	+	.	gene_id "ENSRNOG00000080546"; transcript_id "ENSRNOG00000080546_tx_160"; exon_id "3_139341850_139341995_+"; exonnum "3"; txlen "1269";
3	ENSEMBL114_rn	exon	139341850	139341995	0.0100469739967023	+	.	gene_id "ENSRNOG00000080546"; transcript_id "ENSRNOG00000080546_tx_161"; exon_id "3_139341850_139341995_+"; exonnum "3"; txlen "1024";
3	ENSEMBL114_rn	exon	139341850	139341995	0.0100469739967023	+	.	gene_id "ENSRNOG00000080546"; transcript_id "ENSRNOG00000080546_tx_162"; exon_id "3_139341850_139341995_+"; exonnum "3"; txlen "1094";
3	ENSEMBL114_rn	exon	139341850	139341995	0.0100469739967023	+	.	gene_id "ENSRNOG00000080546"; transcript_id "ENSRNOG00000080546_tx_163"; exon_id "3_139341850_139341995_+"; exonnum "2"; txlen "779";
3	ENSEMBL114_rn	exon	139341850	139341995	0.0100469739967023	+	.	gene_id "ENSRNOG00000080546"; transcript_id "ENSRNOG00000080546_tx_164"; exon_id "3_139341850_139341995_+"; exonnum "3"; txlen "1339";
3	ENSEMBL114_rn	exon	139341850	139341995	0.0100469739967023	+	.	gene_id "ENSRNOG00000080546"; transcript_id "ENSRNOG00000080546_tx_165"; exon_id "3_139341850_139341995_+"; exonnum "2"; txlen "1024";
3	ENSEMBL114_rn	exon	139341850	139341995	0.0100245031654094	+	.	gene_id "ENSRNOG00000080546"; transcript_id "ENSRNOG00000080546_tx_166"; exon_id "3_139341850_139341995_+"; exonnum "2"; txlen "3653";
3	ENSEMBL114_rn	exon	139341850	139341995	0.0100245031654094	+	.	gene_id "ENSRNOG00000080546"; transcript_id "ENSRNOG00000080546_tx_167"; exon_id "3_139341850_139341995_+"; exonnum "2"; txlen "3254";
3	ENSEMBL114_rn	exon	139341850	139341995	0.00979410045659833	+	.	gene_id "ENSRNOG00000080546"; transcript_id "ENSRNOG00000080546_tx_168"; exon_id "3_139341850_139341995_+"; exonnum "2"; txlen "2818";
3	ENSEMBL114_rn	exon	139341850	139341995	0.00959782393994355	+	.	gene_id "ENSRNOG00000080546"; transcript_id "ENSRNOG00000080546_tx_169"; exon_id "3_139341850_139341995_+"; exonnum "3"; txlen "2662";
3	ENSEMBL114_rn	exon	139341850	139341995	0.0968922922311593	+	.	gene_id "ENSRNOG00000080546"; transcript_id "ENSRNOG00000080546_tx_17"; exon_id "3_139341850_139341995_+"; exonnum "3"; txlen "2836";
3	ENSEMBL114_rn	exon	139341850	139341995	0.00947553626892269	+	.	gene_id "ENSRNOG00000080546"; transcript_id "ENSRNOG00000080546_tx_172"; exon_id "3_139341850_139341995_+"; exonnum "3"; txlen "2271";
3	ENSEMBL114_rn	exon	139341850	139341995	0.00868001481309268	+	.	gene_id "ENSRNOG00000080546"; transcript_id "ENSRNOG00000080546_tx_179"; exon_id "3_139341850_139341995_+"; exonnum "3"; txlen "2835";
3	ENSEMBL114_rn	exon	139341850	139341995	0.0905222766029099	+	.	gene_id "ENSRNOG00000080546"; transcript_id "ENSRNOG00000080546_tx_18"; exon_id "3_139341850_139341995_+"; exonnum "3"; txlen "2773";
3	ENSEMBL114_rn	exon	139341850	139341995	0.00868001481309268	+	.	gene_id "ENSRNOG00000080546"; transcript_id "ENSRNOG00000080546_tx_180"; exon_id "3_139341850_139341995_+"; exonnum "3"; txlen "2898";
3	ENSEMBL114_rn	exon	139341850	139341995	0.00868001481309268	+	.	gene_id "ENSRNOG00000080546"; transcript_id "ENSRNOG00000080546_tx_181"; exon_id "3_139341850_139341995_+"; exonnum "3"; txlen "2679";
3	ENSEMBL114_rn	exon	139341850	139341995	0.00833416082658387	+	.	gene_id "ENSRNOG00000080546"; transcript_id "ENSRNOG00000080546_tx_184"; exon_id "3_139341850_139341995_+"; exonnum "3"; txlen "2441";
3	ENSEMBL114_rn	exon	139341850	139341995	0.00830177484750063	+	.	gene_id "ENSRNOG00000080546"; transcript_id "ENSRNOG00000080546_tx_185"; exon_id "3_139341850_139341995_+"; exonnum "2"; txlen "2627";
3	ENSEMBL114_rn	exon	139341850	139341995	0.00805859689568491	+	.	gene_id "ENSRNOG00000080546"; transcript_id "ENSRNOG00000080546_tx_187"; exon_id "3_139341850_139341995_+"; exonnum "3"; txlen "2759";
3	ENSEMBL114_rn	exon	139341850	139341995	0.00766758469623146	+	.	gene_id "ENSRNOG00000080546"; transcript_id "ENSRNOG00000080546_tx_189"; exon_id "3_139341850_139341995_+"; exonnum "2"; txlen "3849";
3	ENSEMBL114_rn	exon	139341850	139341995	0.0905222766029099	+	.	gene_id "ENSRNOG00000080546"; transcript_id "ENSRNOG00000080546_tx_19"; exon_id "3_139341850_139341995_+"; exonnum "3"; txlen "2822";
3	ENSEMBL114_rn	exon	139341850	139341995	0.00766758469623146	+	.	gene_id "ENSRNOG00000080546"; transcript_id "ENSRNOG00000080546_tx_191"; exon_id "3_139341850_139341995_+"; exonnum "2"; txlen "3630";
3	ENSEMBL114_rn	exon	139341850	139341995	0.00743173623547577	+	.	gene_id "ENSRNOG00000080546"; transcript_id "ENSRNOG00000080546_tx_193"; exon_id "3_139341850_139341995_+"; exonnum "2"; txlen "2755";
3	ENSEMBL114_rn	exon	139341850	139341995	0.00743173623547577	+	.	gene_id "ENSRNOG00000080546"; transcript_id "ENSRNOG00000080546_tx_194"; exon_id "3_139341850_139341995_+"; exonnum "2"; txlen "2993";
3	ENSEMBL114_rn	exon	139341850	139341995	0.00736228457145139	+	.	gene_id "ENSRNOG00000080546"; transcript_id "ENSRNOG00000080546_tx_195"; exon_id "3_139341850_139341995_+"; exonnum "5"; txlen "864";
3	ENSEMBL114_rn	exon	139341850	139341995	0.00730689017941986	+	.	gene_id "ENSRNOG00000080546"; transcript_id "ENSRNOG00000080546_tx_196"; exon_id "3_139341850_139341995_+"; exonnum "3"; txlen "2116";
3	ENSEMBL114_rn	exon	139341850	139341995	0.00730689017941986	+	.	gene_id "ENSRNOG00000080546"; transcript_id "ENSRNOG00000080546_tx_197"; exon_id "3_139341850_139341995_+"; exonnum "3"; txlen "2354";
3	ENSEMBL114_rn	exon	139341850	139341995	0.00727585820649421	+	.	gene_id "ENSRNOG00000080546"; transcript_id "ENSRNOG00000080546_tx_198"; exon_id "3_139341850_139341995_+"; exonnum "3"; txlen "2726";
3	ENSEMBL114_rn	exon	139341850	139341995	0.00727585820649421	+	.	gene_id "ENSRNOG00000080546"; transcript_id "ENSRNOG00000080546_tx_199"; exon_id "3_139341850_139341995_+"; exonnum "3"; txlen "2560";
3	ENSEMBL114_rn	exon	139341850	139341995	0.133461180347849	+	.	gene_id "ENSRNOG00000080546"; transcript_id "ENSRNOG00000080546_tx_2"; exon_id "3_139341850_139341995_+"; exonnum "3"; txlen "2740";
3	ENSEMBL114_rn	exon	139341850	139341995	0.0905222766029099	+	.	gene_id "ENSRNOG00000080546"; transcript_id "ENSRNOG00000080546_tx_20"; exon_id "3_139341850_139341995_+"; exonnum "3"; txlen "2918";
3	ENSEMBL114_rn	exon	139341850	139341995	0.00727585820649421	+	.	gene_id "ENSRNOG00000080546"; transcript_id "ENSRNOG00000080546_tx_200"; exon_id "3_139341850_139341995_+"; exonnum "3"; txlen "2877";
3	ENSEMBL114_rn	exon	139341850	139341995	0.00727585820649421	+	.	gene_id "ENSRNOG00000080546"; transcript_id "ENSRNOG00000080546_tx_201"; exon_id "3_139341850_139341995_+"; exonnum "3"; txlen "2341";
3	ENSEMBL114_rn	exon	139341850	139341995	0.00726233459020671	+	.	gene_id "ENSRNOG00000080546"; transcript_id "ENSRNOG00000080546_tx_202"; exon_id "3_139341850_139341995_+"; exonnum "2"; txlen "3828";
3	ENSEMBL114_rn	exon	139341850	139341995	0.00722593366709202	+	.	gene_id "ENSRNOG00000080546"; transcript_id "ENSRNOG00000080546_tx_203"; exon_id "3_139341850_139341995_+"; exonnum "3"; txlen "2516";
3	ENSEMBL114_rn	exon	139341850	139341995	0.00703242735142531	+	.	gene_id "ENSRNOG00000080546"; transcript_id "ENSRNOG00000080546_tx_204"; exon_id "3_139341850_139341995_+"; exonnum "2"; txlen "3796";
3	ENSEMBL114_rn	exon	139341850	139341995	0.0067681322063172	+	.	gene_id "ENSRNOG00000080546"; transcript_id "ENSRNOG00000080546_tx_205"; exon_id "3_139341850_139341995_+"; exonnum "2"; txlen "2325";
3	ENSEMBL114_rn	exon	139341850	139341995	0.0067681322063172	+	.	gene_id "ENSRNOG00000080546"; transcript_id "ENSRNOG00000080546_tx_206"; exon_id "3_139341850_139341995_+"; exonnum "2"; txlen "1837";
3	ENSEMBL114_rn	exon	139341850	139341995	0.00660480038282118	+	.	gene_id "ENSRNOG00000080546"; transcript_id "ENSRNOG00000080546_tx_207"; exon_id "3_139341850_139341995_+"; exonnum "2"; txlen "2920";
3	ENSEMBL114_rn	exon	139341850	139341995	0.00655347187474916	+	.	gene_id "ENSRNOG00000080546"; transcript_id "ENSRNOG00000080546_tx_208"; exon_id "3_139341850_139341995_+"; exonnum "2"; txlen "3779";
3	ENSEMBL114_rn	exon	139341850	139341995	0.00655347187474916	+	.	gene_id "ENSRNOG00000080546"; transcript_id "ENSRNOG00000080546_tx_209"; exon_id "3_139341850_139341995_+"; exonnum "2"; txlen "3842";
3	ENSEMBL114_rn	exon	139341850	139341995	0.0905222766029099	+	.	gene_id "ENSRNOG00000080546"; transcript_id "ENSRNOG00000080546_tx_21"; exon_id "3_139341850_139341995_+"; exonnum "2"; txlen "2577";
3	ENSEMBL114_rn	exon	139341850	139341995	0.00655347187474916	+	.	gene_id "ENSRNOG00000080546"; transcript_id "ENSRNOG00000080546_tx_210"; exon_id "3_139341850_139341995_+"; exonnum "2"; txlen "4017";
3	ENSEMBL114_rn	exon	139341850	139341995	0.00650506878127122	+	.	gene_id "ENSRNOG00000080546"; transcript_id "ENSRNOG00000080546_tx_211"; exon_id "3_139341850_139341995_+"; exonnum "2"; txlen "3326";
3	ENSEMBL114_rn	exon	139341850	139341995	0.00646051016265289	+	.	gene_id "ENSRNOG00000080546"; transcript_id "ENSRNOG00000080546_tx_214"; exon_id "3_139341850_139341995_+"; exonnum "3"; txlen "2432";
3	ENSEMBL114_rn	exon	139341850	139341995	0.00646051016265289	+	.	gene_id "ENSRNOG00000080546"; transcript_id "ENSRNOG00000080546_tx_215"; exon_id "3_139341850_139341995_+"; exonnum "3"; txlen "2383";
3	ENSEMBL114_rn	exon	139341850	139341995	0.00642982818248326	+	.	gene_id "ENSRNOG00000080546"; transcript_id "ENSRNOG00000080546_tx_216"; exon_id "3_139341850_139341995_+"; exonnum "3"; txlen "3241";
3	ENSEMBL114_rn	exon	139341850	139341995	0.0819240122180847	+	.	gene_id "ENSRNOG00000080546"; transcript_id "ENSRNOG00000080546_tx_22"; exon_id "3_139341850_139341995_+"; exonnum "3"; txlen "2521";
3	ENSEMBL114_rn	exon	139341850	139341995	0.00642504941659133	+	.	gene_id "ENSRNOG00000080546"; transcript_id "ENSRNOG00000080546_tx_220"; exon_id "3_139341850_139341995_+"; exonnum "3"; txlen "3332";
3	ENSEMBL114_rn	exon	139341850	139341995	0.00642504941659133	+	.	gene_id "ENSRNOG00000080546"; transcript_id "ENSRNOG00000080546_tx_221"; exon_id "3_139341850_139341995_+"; exonnum "3"; txlen "3113";
3	ENSEMBL114_rn	exon	139341850	139341995	0.00636634604766943	+	.	gene_id "ENSRNOG00000080546"; transcript_id "ENSRNOG00000080546_tx_222"; exon_id "3_139341850_139341995_+"; exonnum "3"; txlen "2467";
3	ENSEMBL114_rn	exon	139341850	139341995	0.00636634604766943	+	.	gene_id "ENSRNOG00000080546"; transcript_id "ENSRNOG00000080546_tx_223"; exon_id "3_139341850_139341995_+"; exonnum "3"; txlen "2311";
3	ENSEMBL114_rn	exon	139341850	139341995	0.00636634604766943	+	.	gene_id "ENSRNOG00000080546"; transcript_id "ENSRNOG00000080546_tx_224"; exon_id "3_139341850_139341995_+"; exonnum "3"; txlen "2248";
3	ENSEMBL114_rn	exon	139341850	139341995	0.00594646061540304	+	.	gene_id "ENSRNOG00000080546"; transcript_id "ENSRNOG00000080546_tx_225"; exon_id "3_139341850_139341995_+"; exonnum "5"; txlen "1335";
3	ENSEMBL114_rn	exon	139341850	139341995	0.00594646061540304	+	.	gene_id "ENSRNOG00000080546"; transcript_id "ENSRNOG00000080546_tx_226"; exon_id "3_139341850_139341995_+"; exonnum "5"; txlen "913";
3	ENSEMBL114_rn	exon	139341850	139341995	0.00594646061540304	+	.	gene_id "ENSRNOG00000080546"; transcript_id "ENSRNOG00000080546_tx_227"; exon_id "3_139341850_139341995_+"; exonnum "5"; txlen "1384";
3	ENSEMBL114_rn	exon	139341850	139341995	0.00593941062637807	+	.	gene_id "ENSRNOG00000080546"; transcript_id "ENSRNOG00000080546_tx_228"; exon_id "3_139341850_139341995_+"; exonnum "2"; txlen "3409";
3	ENSEMBL114_rn	exon	139341850	139341995	0.00593941062637807	+	.	gene_id "ENSRNOG00000080546"; transcript_id "ENSRNOG00000080546_tx_229"; exon_id "3_139341850_139341995_+"; exonnum "2"; txlen "3731";
3	ENSEMBL114_rn	exon	139341850	139341995	0.0778416821269021	+	.	gene_id "ENSRNOG00000080546"; transcript_id "ENSRNOG00000080546_tx_23"; exon_id "3_139341850_139341995_+"; exonnum "3"; txlen "2607";
3	ENSEMBL114_rn	exon	139341850	139341995	0.00593941062637807	+	.	gene_id "ENSRNOG00000080546"; transcript_id "ENSRNOG00000080546_tx_230"; exon_id "3_139341850_139341995_+"; exonnum "2"; txlen "3765";
3	ENSEMBL114_rn	exon	139341850	139341995	0.00593941062637807	+	.	gene_id "ENSRNOG00000080546"; transcript_id "ENSRNOG00000080546_tx_231"; exon_id "3_139341850_139341995_+"; exonnum "2"; txlen "4003";
3	ENSEMBL114_rn	exon	139341850	139341995	0.00593684827077863	+	.	gene_id "ENSRNOG00000080546"; transcript_id "ENSRNOG00000080546_tx_232"; exon_id "3_139341850_139341995_+"; exonnum "3"; txlen "2060";
3	ENSEMBL114_rn	exon	139341850	139341995	0.00593684827077863	+	.	gene_id "ENSRNOG00000080546"; transcript_id "ENSRNOG00000080546_tx_233"; exon_id "3_139341850_139341995_+"; exonnum "3"; txlen "2109";
3	ENSEMBL114_rn	exon	139341850	139341995	0.00593684827077863	+	.	gene_id "ENSRNOG00000080546"; transcript_id "ENSRNOG00000080546_tx_234"; exon_id "3_139341850_139341995_+"; exonnum "2"; txlen "1947";
3	ENSEMBL114_rn	exon	139341850	139341995	0.00593684827077863	+	.	gene_id "ENSRNOG00000080546"; transcript_id "ENSRNOG00000080546_tx_235"; exon_id "3_139341850_139341995_+"; exonnum "2"; txlen "1864";
3	ENSEMBL114_rn	exon	139341850	139341995	0.00593684827077863	+	.	gene_id "ENSRNOG00000080546"; transcript_id "ENSRNOG00000080546_tx_236"; exon_id "3_139341850_139341995_+"; exonnum "3"; txlen "2179";
3	ENSEMBL114_rn	exon	139341850	139341995	0.00561310569922028	+	.	gene_id "ENSRNOG00000080546"; transcript_id "ENSRNOG00000080546_tx_237"; exon_id "3_139341850_139341995_+"; exonnum "3"; txlen "2754";
3	ENSEMBL114_rn	exon	139341850	139341995	0.00560377968627198	+	.	gene_id "ENSRNOG00000080546"; transcript_id "ENSRNOG00000080546_tx_238"; exon_id "3_139341850_139341995_+"; exonnum "2"; txlen "2526";
3	ENSEMBL114_rn	exon	139341850	139341995	0.00552812864887162	+	.	gene_id "ENSRNOG00000080546"; transcript_id "ENSRNOG00000080546_tx_239"; exon_id "3_139341850_139341995_+"; exonnum "3"; txlen "3548";
3	ENSEMBL114_rn	exon	139341850	139341995	0.0752681891524334	+	.	gene_id "ENSRNOG00000080546"; transcript_id "ENSRNOG00000080546_tx_24"; exon_id "3_139341850_139341995_+"; exonnum "3"; txlen "2929";
3	ENSEMBL114_rn	exon	139341850	139341995	0.00552812864887162	+	.	gene_id "ENSRNOG00000080546"; transcript_id "ENSRNOG00000080546_tx_240"; exon_id "3_139341850_139341995_+"; exonnum "3"; txlen "3597";
3	ENSEMBL114_rn	exon	139341850	139341995	0.00552812864887162	+	.	gene_id "ENSRNOG00000080546"; transcript_id "ENSRNOG00000080546_tx_241"; exon_id "3_139341850_139341995_+"; exonnum "3"; txlen "3534";
3	ENSEMBL114_rn	exon	139341850	139341995	0.00552812864887162	+	.	gene_id "ENSRNOG00000080546"; transcript_id "ENSRNOG00000080546_tx_242"; exon_id "3_139341850_139341995_+"; exonnum "3"; txlen "3583";
3	ENSEMBL114_rn	exon	139341850	139341995	0.00545002434259506	+	.	gene_id "ENSRNOG00000080546"; transcript_id "ENSRNOG00000080546_tx_243"; exon_id "3_139341850_139341995_+"; exonnum "3"; txlen "2224";
3	ENSEMBL114_rn	exon	139341850	139341995	0.00545002434259506	+	.	gene_id "ENSRNOG00000080546"; transcript_id "ENSRNOG00000080546_tx_244"; exon_id "3_139341850_139341995_+"; exonnum "3"; txlen "2141";
3	ENSEMBL114_rn	exon	139341850	139341995	0.00545002434259506	+	.	gene_id "ENSRNOG00000080546"; transcript_id "ENSRNOG00000080546_tx_245"; exon_id "3_139341850_139341995_+"; exonnum "3"; txlen "2523";
3	ENSEMBL114_rn	exon	139341850	139341995	0.00545002434259506	+	.	gene_id "ENSRNOG00000080546"; transcript_id "ENSRNOG00000080546_tx_246"; exon_id "3_139341850_139341995_+"; exonnum "3"; txlen "2083";
3	ENSEMBL114_rn	exon	139341850	139341995	0.00545002434259506	+	.	gene_id "ENSRNOG00000080546"; transcript_id "ENSRNOG00000080546_tx_247"; exon_id "3_139341850_139341995_+"; exonnum "3"; txlen "2273";
3	ENSEMBL114_rn	exon	139341850	139341995	0.00545002434259506	+	.	gene_id "ENSRNOG00000080546"; transcript_id "ENSRNOG00000080546_tx_248"; exon_id "3_139341850_139341995_+"; exonnum "2"; txlen "2028";
3	ENSEMBL114_rn	exon	139341850	139341995	0.00545002434259506	+	.	gene_id "ENSRNOG00000080546"; transcript_id "ENSRNOG00000080546_tx_249"; exon_id "3_139341850_139341995_+"; exonnum "3"; txlen "2642";
3	ENSEMBL114_rn	exon	139341850	139341995	0.0745027656479943	+	.	gene_id "ENSRNOG00000080546"; transcript_id "ENSRNOG00000080546_tx_25"; exon_id "3_139341850_139341995_+"; exonnum "3"; txlen "2656";
3	ENSEMBL114_rn	exon	139341850	139341995	0.00545002434259506	+	.	gene_id "ENSRNOG00000080546"; transcript_id "ENSRNOG00000080546_tx_250"; exon_id "3_139341850_139341995_+"; exonnum "2"; txlen "2327";
3	ENSEMBL114_rn	exon	139341850	139341995	0.00545002434259506	+	.	gene_id "ENSRNOG00000080546"; transcript_id "ENSRNOG00000080546_tx_251"; exon_id "3_139341850_139341995_+"; exonnum "3"; txlen "2440";
3	ENSEMBL114_rn	exon	139341850	139341995	0.00545002434259506	+	.	gene_id "ENSRNOG00000080546"; transcript_id "ENSRNOG00000080546_tx_252"; exon_id "3_139341850_139341995_+"; exonnum "3"; txlen "2382";
3	ENSEMBL114_rn	exon	139341850	139341995	0.00545002434259506	+	.	gene_id "ENSRNOG00000080546"; transcript_id "ENSRNOG00000080546_tx_253"; exon_id "3_139341850_139341995_+"; exonnum "3"; txlen "3416";
3	ENSEMBL114_rn	exon	139341850	139341995	0.00545002434259506	+	.	gene_id "ENSRNOG00000080546"; transcript_id "ENSRNOG00000080546_tx_254"; exon_id "3_139341850_139341995_+"; exonnum "3"; txlen "2299";
3	ENSEMBL114_rn	exon	139341850	139341995	0.00545002434259506	+	.	gene_id "ENSRNOG00000080546"; transcript_id "ENSRNOG00000080546_tx_255"; exon_id "3_139341850_139341995_+"; exonnum "3"; txlen "2364";
3	ENSEMBL114_rn	exon	139341850	139341995	0.00545002434259506	+	.	gene_id "ENSRNOG00000080546"; transcript_id "ENSRNOG00000080546_tx_256"; exon_id "3_139341850_139341995_+"; exonnum "3"; txlen "2000";
3	ENSEMBL114_rn	exon	139341850	139341995	0.00537375247148492	+	.	gene_id "ENSRNOG00000080546"; transcript_id "ENSRNOG00000080546_tx_257"; exon_id "3_139341850_139341995_+"; exonnum "2"; txlen "2528";
3	ENSEMBL114_rn	exon	139341850	139341995	0.00534899428316201	+	.	gene_id "ENSRNOG00000080546"; transcript_id "ENSRNOG00000080546_tx_258"; exon_id "3_139341850_139341995_+"; exonnum "2"; txlen "3415";
3	ENSEMBL114_rn	exon	139341850	139341995	0.00524538614886792	+	.	gene_id "ENSRNOG00000080546"; transcript_id "ENSRNOG00000080546_tx_259"; exon_id "3_139341850_139341995_+"; exonnum "3"; txlen "2266";
3	ENSEMBL114_rn	exon	139341850	139341995	0.0718068636867081	+	.	gene_id "ENSRNOG00000080546"; transcript_id "ENSRNOG00000080546_tx_26"; exon_id "3_139341850_139341995_+"; exonnum "3"; txlen "2388";
3	ENSEMBL114_rn	exon	139341850	139341995	0.00524538614886792	+	.	gene_id "ENSRNOG00000080546"; transcript_id "ENSRNOG00000080546_tx_260"; exon_id "3_139341850_139341995_+"; exonnum "3"; txlen "2360";
3	ENSEMBL114_rn	exon	139341850	139341995	0.00519846781508659	+	.	gene_id "ENSRNOG00000080546"; transcript_id "ENSRNOG00000080546_tx_267"; exon_id "3_139341850_139341995_+"; exonnum "3"; txlen "2466";
3	ENSEMBL114_rn	exon	139341850	139341995	0.00519846781508659	+	.	gene_id "ENSRNOG00000080546"; transcript_id "ENSRNOG00000080546_tx_268"; exon_id "3_139341850_139341995_+"; exonnum "3"; txlen "2613";
3	ENSEMBL114_rn	exon	139341850	139341995	0.00510946352353727	+	.	gene_id "ENSRNOG00000080546"; transcript_id "ENSRNOG00000080546_tx_269"; exon_id "3_139341850_139341995_+"; exonnum "3"; txlen "2586";
3	ENSEMBL114_rn	exon	139341850	139341995	0.0707457769902395	+	.	gene_id "ENSRNOG00000080546"; transcript_id "ENSRNOG00000080546_tx_27"; exon_id "3_139341850_139341995_+"; exonnum "3"; txlen "2830";
3	ENSEMBL114_rn	exon	139341850	139341995	0.00499279478149724	+	.	gene_id "ENSRNOG00000080546"; transcript_id "ENSRNOG00000080546_tx_270"; exon_id "3_139341850_139341995_+"; exonnum "2"; txlen "2456";
3	ENSEMBL114_rn	exon	139341850	139341995	0.00484768219478115	+	.	gene_id "ENSRNOG00000080546"; transcript_id "ENSRNOG00000080546_tx_274"; exon_id "3_139341850_139341995_+"; exonnum "3"; txlen "2665";
3	ENSEMBL114_rn	exon	139341850	139341995	0.00484768219478115	+	.	gene_id "ENSRNOG00000080546"; transcript_id "ENSRNOG00000080546_tx_275"; exon_id "3_139341850_139341995_+"; exonnum "3"; txlen "2616";
3	ENSEMBL114_rn	exon	139341850	139341995	0.00484768219478115	+	.	gene_id "ENSRNOG00000080546"; transcript_id "ENSRNOG00000080546_tx_276"; exon_id "3_139341850_139341995_+"; exonnum "3"; txlen "2437";
3	ENSEMBL114_rn	exon	139341850	139341995	0.00484768219478115	+	.	gene_id "ENSRNOG00000080546"; transcript_id "ENSRNOG00000080546_tx_277"; exon_id "3_139341850_139341995_+"; exonnum "3"; txlen "2213";
3	ENSEMBL114_rn	exon	139341850	139341995	0.00484768219478115	+	.	gene_id "ENSRNOG00000080546"; transcript_id "ENSRNOG00000080546_tx_278"; exon_id "3_139341850_139341995_+"; exonnum "3"; txlen "2446";
3	ENSEMBL114_rn	exon	139341850	139341995	0.00484768219478115	+	.	gene_id "ENSRNOG00000080546"; transcript_id "ENSRNOG00000080546_tx_279"; exon_id "3_139341850_139341995_+"; exonnum "3"; txlen "2397";
3	ENSEMBL114_rn	exon	139341850	139341995	0.0682646354713176	+	.	gene_id "ENSRNOG00000080546"; transcript_id "ENSRNOG00000080546_tx_28"; exon_id "3_139341850_139341995_+"; exonnum "3"; txlen "2550";
3	ENSEMBL114_rn	exon	139341850	139341995	0.00480809431659177	+	.	gene_id "ENSRNOG00000080546"; transcript_id "ENSRNOG00000080546_tx_280"; exon_id "3_139341850_139341995_+"; exonnum "2"; txlen "3695";
3	ENSEMBL114_rn	exon	139341850	139341995	0.00480809431659177	+	.	gene_id "ENSRNOG00000080546"; transcript_id "ENSRNOG00000080546_tx_281"; exon_id "3_139341850_139341995_+"; exonnum "2"; txlen "3701";
3	ENSEMBL114_rn	exon	139341850	139341995	0.0047535180797977	+	.	gene_id "ENSRNOG00000080546"; transcript_id "ENSRNOG00000080546_tx_282"; exon_id "3_139341850_139341995_+"; exonnum "3"; txlen "2675";
3	ENSEMBL114_rn	exon	139341850	139341995	0.0047535180797977	+	.	gene_id "ENSRNOG00000080546"; transcript_id "ENSRNOG00000080546_tx_283"; exon_id "3_139341850_139341995_+"; exonnum "3"; txlen "2430";
3	ENSEMBL114_rn	exon	139341850	139341995	0.00469410276574866	+	.	gene_id "ENSRNOG00000080546"; transcript_id "ENSRNOG00000080546_tx_284"; exon_id "3_139341850_139341995_+"; exonnum "3"; txlen "664";
3	ENSEMBL114_rn	exon	139341850	139341995	0.00467550888224738	+	.	gene_id "ENSRNOG00000080546"; transcript_id "ENSRNOG00000080546_tx_285"; exon_id "3_139341850_139341995_+"; exonnum "2"; txlen "2941";
3	ENSEMBL114_rn	exon	139341850	139341995	0.00460316960435161	+	.	gene_id "ENSRNOG00000080546"; transcript_id "ENSRNOG00000080546_tx_286"; exon_id "3_139341850_139341995_+"; exonnum "3"; txlen "3033";
3	ENSEMBL114_rn	exon	139341850	139341995	0.00460316960435161	+	.	gene_id "ENSRNOG00000080546"; transcript_id "ENSRNOG00000080546_tx_287"; exon_id "3_139341850_139341995_+"; exonnum "3"; txlen "2783";
3	ENSEMBL114_rn	exon	139341850	139341995	0.00452380461117314	+	.	gene_id "ENSRNOG00000080546"; transcript_id "ENSRNOG00000080546_tx_288"; exon_id "3_139341850_139341995_+"; exonnum "3"; txlen "2586";
3	ENSEMBL114_rn	exon	139341850	139341995	0.00452380461117314	+	.	gene_id "ENSRNOG00000080546"; transcript_id "ENSRNOG00000080546_tx_289"; exon_id "3_139341850_139341995_+"; exonnum "3"; txlen "2872";
3	ENSEMBL114_rn	exon	139341850	139341995	0.0682646354713176	+	.	gene_id "ENSRNOG00000080546"; transcript_id "ENSRNOG00000080546_tx_29"; exon_id "3_139341850_139341995_+"; exonnum "3"; txlen "2599";
3	ENSEMBL114_rn	exon	139341850	139341995	0.00452380461117314	+	.	gene_id "ENSRNOG00000080546"; transcript_id "ENSRNOG00000080546_tx_290"; exon_id "3_139341850_139341995_+"; exonnum "3"; txlen "2809";
3	ENSEMBL114_rn	exon	139341850	139341995	0.00452380461117314	+	.	gene_id "ENSRNOG00000080546"; transcript_id "ENSRNOG00000080546_tx_291"; exon_id "3_139341850_139341995_+"; exonnum "3"; txlen "3017";
3	ENSEMBL114_rn	exon	139341850	139341995	0.00452380461117314	+	.	gene_id "ENSRNOG00000080546"; transcript_id "ENSRNOG00000080546_tx_292"; exon_id "3_139341850_139341995_+"; exonnum "3"; txlen "2559";
3	ENSEMBL114_rn	exon	139341850	139341995	0.00436507462481618	+	.	gene_id "ENSRNOG00000080546"; transcript_id "ENSRNOG00000080546_tx_293"; exon_id "3_139341850_139341995_+"; exonnum "4"; txlen "3218";
3	ENSEMBL114_rn	exon	139341850	139341995	0.00436507462481618	+	.	gene_id "ENSRNOG00000080546"; transcript_id "ENSRNOG00000080546_tx_294"; exon_id "3_139341850_139341995_+"; exonnum "4"; txlen "3155";
3	ENSEMBL114_rn	exon	139341850	139341995	0.00436507462481618	+	.	gene_id "ENSRNOG00000080546"; transcript_id "ENSRNOG00000080546_tx_295"; exon_id "3_139341850_139341995_+"; exonnum "4"; txlen "2999";
3	ENSEMBL114_rn	exon	139341850	139341995	0.00436507462481618	+	.	gene_id "ENSRNOG00000080546"; transcript_id "ENSRNOG00000080546_tx_296"; exon_id "3_139341850_139341995_+"; exonnum "4"; txlen "2905";
3	ENSEMBL114_rn	exon	139341850	139341995	0.00436277414810553	+	.	gene_id "ENSRNOG00000080546"; transcript_id "ENSRNOG00000080546_tx_297"; exon_id "3_139341850_139341995_+"; exonnum "3"; txlen "2879";
3	ENSEMBL114_rn	exon	139341850	139341995	0.00436277414810553	+	.	gene_id "ENSRNOG00000080546"; transcript_id "ENSRNOG00000080546_tx_298"; exon_id "3_139341850_139341995_+"; exonnum "3"; txlen "2611";
3	ENSEMBL114_rn	exon	139341850	139341995	0.00436001947407605	+	.	gene_id "ENSRNOG00000080546"; transcript_id "ENSRNOG00000080546_tx_299"; exon_id "3_139341850_139341995_+"; exonnum "3"; txlen "1193";
3	ENSEMBL114_rn	exon	139341850	139341995	0.13332678925326	+	.	gene_id "ENSRNOG00000080546"; transcript_id "ENSRNOG00000080546_tx_3"; exon_id "3_139341850_139341995_+"; exonnum "3"; txlen "2691";
3	ENSEMBL114_rn	exon	139341850	139341995	0.066383002842134	+	.	gene_id "ENSRNOG00000080546"; transcript_id "ENSRNOG00000080546_tx_30"; exon_id "3_139341850_139341995_+"; exonnum "3"; txlen "2608";
3	ENSEMBL114_rn	exon	139341850	139341995	0.00436001947407605	+	.	gene_id "ENSRNOG00000080546"; transcript_id "ENSRNOG00000080546_tx_300"; exon_id "3_139341850_139341995_+"; exonnum "3"; txlen "1052";
3	ENSEMBL114_rn	exon	139341850	139341995	0.00436001947407605	+	.	gene_id "ENSRNOG00000080546"; transcript_id "ENSRNOG00000080546_tx_301"; exon_id "3_139341850_139341995_+"; exonnum "3"; txlen "1395";
3	ENSEMBL114_rn	exon	139341850	139341995	0.00436001947407605	+	.	gene_id "ENSRNOG00000080546"; transcript_id "ENSRNOG00000080546_tx_302"; exon_id "3_139341850_139341995_+"; exonnum "2"; txlen "1080";
3	ENSEMBL114_rn	exon	139341850	139341995	0.00422594072049282	+	.	gene_id "ENSRNOG00000080546"; transcript_id "ENSRNOG00000080546_tx_303"; exon_id "3_139341850_139341995_+"; exonnum "2"; txlen "3922";
3	ENSEMBL114_rn	exon	139341850	139341995	0.00422594072049282	+	.	gene_id "ENSRNOG00000080546"; transcript_id "ENSRNOG00000080546_tx_304"; exon_id "3_139341850_139341995_+"; exonnum "2"; txlen "3859";
3	ENSEMBL114_rn	exon	139341850	139341995	0.00422594072049282	+	.	gene_id "ENSRNOG00000080546"; transcript_id "ENSRNOG00000080546_tx_305"; exon_id "3_139341850_139341995_+"; exonnum "2"; txlen "4097";
3	ENSEMBL114_rn	exon	139341850	139341995	0.00422594072049282	+	.	gene_id "ENSRNOG00000080546"; transcript_id "ENSRNOG00000080546_tx_306"; exon_id "3_139341850_139341995_+"; exonnum "2"; txlen "3775";
3	ENSEMBL114_rn	exon	139341850	139341995	0.0040632664603308	+	.	gene_id "ENSRNOG00000080546"; transcript_id "ENSRNOG00000080546_tx_308"; exon_id "3_139341850_139341995_+"; exonnum "2"; txlen "1294";
3	ENSEMBL114_rn	exon	139341850	139341995	0.00401143262164831	+	.	gene_id "ENSRNOG00000080546"; transcript_id "ENSRNOG00000080546_tx_309"; exon_id "3_139341850_139341995_+"; exonnum "4"; txlen "3964";
3	ENSEMBL114_rn	exon	139341850	139341995	0.066383002842134	+	.	gene_id "ENSRNOG00000080546"; transcript_id "ENSRNOG00000080546_tx_31"; exon_id "3_139341850_139341995_+"; exonnum "2"; txlen "2354";
3	ENSEMBL114_rn	exon	139341850	139341995	0.00392649673329498	+	.	gene_id "ENSRNOG00000080546"; transcript_id "ENSRNOG00000080546_tx_310"; exon_id "3_139341850_139341995_+"; exonnum "3"; txlen "2753";
3	ENSEMBL114_rn	exon	139341850	139341995	0.00392649673329498	+	.	gene_id "ENSRNOG00000080546"; transcript_id "ENSRNOG00000080546_tx_311"; exon_id "3_139341850_139341995_+"; exonnum "3"; txlen "3221";
3	ENSEMBL114_rn	exon	139341850	139341995	0.00392649673329498	+	.	gene_id "ENSRNOG00000080546"; transcript_id "ENSRNOG00000080546_tx_312"; exon_id "3_139341850_139341995_+"; exonnum "3"; txlen "2606";
3	ENSEMBL114_rn	exon	139341850	139341995	0.00392649673329498	+	.	gene_id "ENSRNOG00000080546"; transcript_id "ENSRNOG00000080546_tx_313"; exon_id "3_139341850_139341995_+"; exonnum "3"; txlen "2690";
3	ENSEMBL114_rn	exon	139341850	139341995	0.00392649673329498	+	.	gene_id "ENSRNOG00000080546"; transcript_id "ENSRNOG00000080546_tx_314"; exon_id "3_139341850_139341995_+"; exonnum "3"; txlen "2947";
3	ENSEMBL114_rn	exon	139341850	139341995	0.00392649673329498	+	.	gene_id "ENSRNOG00000080546"; transcript_id "ENSRNOG00000080546_tx_315"; exon_id "3_139341850_139341995_+"; exonnum "3"; txlen "2928";
3	ENSEMBL114_rn	exon	139341850	139341995	0.00392649673329498	+	.	gene_id "ENSRNOG00000080546"; transcript_id "ENSRNOG00000080546_tx_316"; exon_id "3_139341850_139341995_+"; exonnum "3"; txlen "3076";
3	ENSEMBL114_rn	exon	139341850	139341995	0.00392649673329498	+	.	gene_id "ENSRNOG00000080546"; transcript_id "ENSRNOG00000080546_tx_317"; exon_id "3_139341850_139341995_+"; exonnum "3"; txlen "2534";
3	ENSEMBL114_rn	exon	139341850	139341995	0.00290249110217902	+	.	gene_id "ENSRNOG00000080546"; transcript_id "ENSRNOG00000080546_tx_318"; exon_id "3_139341850_139341995_+"; exonnum "2"; txlen "4767";
3	ENSEMBL114_rn	exon	139341850	139341995	0.0649098816789905	+	.	gene_id "ENSRNOG00000080546"; transcript_id "ENSRNOG00000080546_tx_32"; exon_id "3_139341850_139341995_+"; exonnum "3"; txlen "2472";
3	ENSEMBL114_rn	exon	139341850	139341995	0.0647109585500455	+	.	gene_id "ENSRNOG00000080546"; transcript_id "ENSRNOG00000080546_tx_33"; exon_id "3_139341850_139341995_+"; exonnum "3"; txlen "2695";
3	ENSEMBL114_rn	exon	139341850	139341995	0.063201257464482	+	.	gene_id "ENSRNOG00000080546"; transcript_id "ENSRNOG00000080546_tx_34"; exon_id "3_139341850_139341995_+"; exonnum "3"; txlen "2744";
3	ENSEMBL114_rn	exon	139341850	139341995	0.0622298170311237	+	.	gene_id "ENSRNOG00000080546"; transcript_id "ENSRNOG00000080546_tx_35"; exon_id "3_139341850_139341995_+"; exonnum "3"; txlen "2331";
3	ENSEMBL114_rn	exon	139341850	139341995	0.0620136516587675	+	.	gene_id "ENSRNOG00000080546"; transcript_id "ENSRNOG00000080546_tx_36"; exon_id "3_139341850_139341995_+"; exonnum "2"; txlen "2276";
3	ENSEMBL114_rn	exon	139341850	139341995	0.06034818440194	+	.	gene_id "ENSRNOG00000080546"; transcript_id "ENSRNOG00000080546_tx_37"; exon_id "3_139341850_139341995_+"; exonnum "3"; txlen "2840";
3	ENSEMBL114_rn	exon	139341850	139341995	0.06034818440194	+	.	gene_id "ENSRNOG00000080546"; transcript_id "ENSRNOG00000080546_tx_38"; exon_id "3_139341850_139341995_+"; exonnum "3"; txlen "2389";
3	ENSEMBL114_rn	exon	139341850	139341995	0.06034818440194	+	.	gene_id "ENSRNOG00000080546"; transcript_id "ENSRNOG00000080546_tx_39"; exon_id "3_139341850_139341995_+"; exonnum "3"; txlen "2757";
3	ENSEMBL114_rn	exon	139341850	139341995	0.122410020978995	+	.	gene_id "ENSRNOG00000080546"; transcript_id "ENSRNOG00000080546_tx_4"; exon_id "3_139341850_139341995_+"; exonnum "3"; txlen "3108";
3	ENSEMBL114_rn	exon	139341850	139341995	0.06034818440194	+	.	gene_id "ENSRNOG00000080546"; transcript_id "ENSRNOG00000080546_tx_40"; exon_id "3_139341850_139341995_+"; exonnum "2"; txlen "2499";
3	ENSEMBL114_rn	exon	139341850	139341995	0.06034818440194	+	.	gene_id "ENSRNOG00000080546"; transcript_id "ENSRNOG00000080546_tx_41"; exon_id "3_139341850_139341995_+"; exonnum "3"; txlen "2612";
3	ENSEMBL114_rn	exon	139341850	139341995	0.06034818440194	+	.	gene_id "ENSRNOG00000080546"; transcript_id "ENSRNOG00000080546_tx_42"; exon_id "3_139341850_139341995_+"; exonnum "3"; txlen "2554";
3	ENSEMBL114_rn	exon	139341850	139341995	0.053728571864147	+	.	gene_id "ENSRNOG00000080546"; transcript_id "ENSRNOG00000080546_tx_43"; exon_id "3_139341850_139341995_+"; exonnum "3"; txlen "2746";
3	ENSEMBL114_rn	exon	139341850	139341995	0.0517650261533547	+	.	gene_id "ENSRNOG00000080546"; transcript_id "ENSRNOG00000080546_tx_46"; exon_id "3_139341850_139341995_+"; exonnum "3"; txlen "2159";
3	ENSEMBL114_rn	exon	139341850	139341995	0.048278547521552	+	.	gene_id "ENSRNOG00000080546"; transcript_id "ENSRNOG00000080546_tx_47"; exon_id "3_139341850_139341995_+"; exonnum "3"; txlen "2518";
3	ENSEMBL114_rn	exon	139341850	139341995	0.048278547521552	+	.	gene_id "ENSRNOG00000080546"; transcript_id "ENSRNOG00000080546_tx_48"; exon_id "3_139341850_139341995_+"; exonnum "3"; txlen "2601";
3	ENSEMBL114_rn	exon	139341850	139341995	0.048278547521552	+	.	gene_id "ENSRNOG00000080546"; transcript_id "ENSRNOG00000080546_tx_49"; exon_id "3_139341850_139341995_+"; exonnum "3"; txlen "2460";
3	ENSEMBL114_rn	exon	139341850	139341995	0.122410020978995	+	.	gene_id "ENSRNOG00000080546"; transcript_id "ENSRNOG00000080546_tx_5"; exon_id "3_139341850_139341995_+"; exonnum "3"; txlen "3346";
3	ENSEMBL114_rn	exon	139341850	139341995	0.048278547521552	+	.	gene_id "ENSRNOG00000080546"; transcript_id "ENSRNOG00000080546_tx_50"; exon_id "3_139341850_139341995_+"; exonnum "3"; txlen "2382";
3	ENSEMBL114_rn	exon	139341850	139341995	0.048278547521552	+	.	gene_id "ENSRNOG00000080546"; transcript_id "ENSRNOG00000080546_tx_51"; exon_id "3_139341850_139341995_+"; exonnum "3"; txlen "2299";
3	ENSEMBL114_rn	exon	139341850	139341995	0.048006133792261	+	.	gene_id "ENSRNOG00000080546"; transcript_id "ENSRNOG00000080546_tx_52"; exon_id "3_139341850_139341995_+"; exonnum "3"; txlen "2427";
3	ENSEMBL114_rn	exon	139341850	139341995	0.121972908067238	+	.	gene_id "ENSRNOG00000080546"; transcript_id "ENSRNOG00000080546_tx_6"; exon_id "3_139341850_139341995_+"; exonnum "3"; txlen "2914";
3	ENSEMBL114_rn	exon	139341850	139341995	0.0305092893890254	+	.	gene_id "ENSRNOG00000080546"; transcript_id "ENSRNOG00000080546_tx_60"; exon_id "3_139341850_139341995_+"; exonnum "3"; txlen "2537";
3	ENSEMBL114_rn	exon	139341850	139341995	0.0305092893890254	+	.	gene_id "ENSRNOG00000080546"; transcript_id "ENSRNOG00000080546_tx_61"; exon_id "3_139341850_139341995_+"; exonnum "3"; txlen "2586";
3	ENSEMBL114_rn	exon	139341850	139341995	0.0305092893890254	+	.	gene_id "ENSRNOG00000080546"; transcript_id "ENSRNOG00000080546_tx_62"; exon_id "3_139341850_139341995_+"; exonnum "3"; txlen "2885";
3	ENSEMBL114_rn	exon	139341850	139341995	0.0298498350456982	+	.	gene_id "ENSRNOG00000080546"; transcript_id "ENSRNOG00000080546_tx_63"; exon_id "3_139341850_139341995_+"; exonnum "3"; txlen "2760";
3	ENSEMBL114_rn	exon	139341850	139341995	0.0298498350456982	+	.	gene_id "ENSRNOG00000080546"; transcript_id "ENSRNOG00000080546_tx_64"; exon_id "3_139341850_139341995_+"; exonnum "3"; txlen "2809";
3	ENSEMBL114_rn	exon	139341850	139341995	0.0287625848512087	+	.	gene_id "ENSRNOG00000080546"; transcript_id "ENSRNOG00000080546_tx_65"; exon_id "3_139341850_139341995_+"; exonnum "3"; txlen "3152";
3	ENSEMBL114_rn	exon	139341850	139341995	0.0287625848512087	+	.	gene_id "ENSRNOG00000080546"; transcript_id "ENSRNOG00000080546_tx_66"; exon_id "3_139341850_139341995_+"; exonnum "3"; txlen "3201";
3	ENSEMBL114_rn	exon	139341850	139341995	0.0278972718719119	+	.	gene_id "ENSRNOG00000080546"; transcript_id "ENSRNOG00000080546_tx_68"; exon_id "3_139341850_139341995_+"; exonnum "3"; txlen "2753";
3	ENSEMBL114_rn	exon	139341850	139341995	0.0278972718719119	+	.	gene_id "ENSRNOG00000080546"; transcript_id "ENSRNOG00000080546_tx_69"; exon_id "3_139341850_139341995_+"; exonnum "2"; txlen "2640";
3	ENSEMBL114_rn	exon	139341850	139341995	0.120372111648608	+	.	gene_id "ENSRNOG00000080546"; transcript_id "ENSRNOG00000080546_tx_7"; exon_id "3_139341850_139341995_+"; exonnum "3"; txlen "3059";
3	ENSEMBL114_rn	exon	139341850	139341995	0.0278575188090382	+	.	gene_id "ENSRNOG00000080546"; transcript_id "ENSRNOG00000080546_tx_70"; exon_id "3_139341850_139341995_+"; exonnum "3"; txlen "1058";
3	ENSEMBL114_rn	exon	139341850	139341995	0.0278575188090382	+	.	gene_id "ENSRNOG00000080546"; transcript_id "ENSRNOG00000080546_tx_71"; exon_id "3_139341850_139341995_+"; exonnum "3"; txlen "1107";
3	ENSEMBL114_rn	exon	139341850	139341995	0.0278575188090382	+	.	gene_id "ENSRNOG00000080546"; transcript_id "ENSRNOG00000080546_tx_72"; exon_id "3_139341850_139341995_+"; exonnum "2"; txlen "862";
3	ENSEMBL114_rn	exon	139341850	139341995	0.0276712825635438	+	.	gene_id "ENSRNOG00000080546"; transcript_id "ENSRNOG00000080546_tx_73"; exon_id "3_139341850_139341995_+"; exonnum "3"; txlen "3074";
3	ENSEMBL114_rn	exon	139341850	139341995	0.0276712825635438	+	.	gene_id "ENSRNOG00000080546"; transcript_id "ENSRNOG00000080546_tx_74"; exon_id "3_139341850_139341995_+"; exonnum "3"; txlen "2775";
3	ENSEMBL114_rn	exon	139341850	139341995	0.0276712825635438	+	.	gene_id "ENSRNOG00000080546"; transcript_id "ENSRNOG00000080546_tx_75"; exon_id "3_139341850_139341995_+"; exonnum "2"; txlen "2341";
3	ENSEMBL114_rn	exon	139341850	139341995	0.0270971743768175	+	.	gene_id "ENSRNOG00000080546"; transcript_id "ENSRNOG00000080546_tx_76"; exon_id "3_139341850_139341995_+"; exonnum "3"; txlen "3123";
3	ENSEMBL114_rn	exon	139341850	139341995	0.0270118282202167	+	.	gene_id "ENSRNOG00000080546"; transcript_id "ENSRNOG00000080546_tx_78"; exon_id "3_139341850_139341995_+"; exonnum "3"; txlen "2998";
3	ENSEMBL114_rn	exon	139341850	139341995	0.0270118282202167	+	.	gene_id "ENSRNOG00000080546"; transcript_id "ENSRNOG00000080546_tx_79"; exon_id "3_139341850_139341995_+"; exonnum "2"; txlen "2564";
3	ENSEMBL114_rn	exon	139341850	139341995	0.120372111648608	+	.	gene_id "ENSRNOG00000080546"; transcript_id "ENSRNOG00000080546_tx_8"; exon_id "3_139341850_139341995_+"; exonnum "3"; txlen "3297";
3	ENSEMBL114_rn	exon	139341850	139341995	0.0250592650464303	+	.	gene_id "ENSRNOG00000080546"; transcript_id "ENSRNOG00000080546_tx_80"; exon_id "3_139341850_139341995_+"; exonnum "3"; txlen "2802";
3	ENSEMBL114_rn	exon	139341850	139341995	0.0250592650464303	+	.	gene_id "ENSRNOG00000080546"; transcript_id "ENSRNOG00000080546_tx_81"; exon_id "3_139341850_139341995_+"; exonnum "3"; txlen "2991";
3	ENSEMBL114_rn	exon	139341850	139341995	0.0250592650464303	+	.	gene_id "ENSRNOG00000080546"; transcript_id "ENSRNOG00000080546_tx_82"; exon_id "3_139341850_139341995_+"; exonnum "3"; txlen "3040";
3	ENSEMBL114_rn	exon	139341850	139341995	0.0250592650464303	+	.	gene_id "ENSRNOG00000080546"; transcript_id "ENSRNOG00000080546_tx_83"; exon_id "3_139341850_139341995_+"; exonnum "2"; txlen "2878";
3	ENSEMBL114_rn	exon	139341850	139341995	0.0250592650464303	+	.	gene_id "ENSRNOG00000080546"; transcript_id "ENSRNOG00000080546_tx_84"; exon_id "3_139341850_139341995_+"; exonnum "2"; txlen "2557";
3	ENSEMBL114_rn	exon	139341850	139341995	0.0250592650464303	+	.	gene_id "ENSRNOG00000080546"; transcript_id "ENSRNOG00000080546_tx_85"; exon_id "3_139341850_139341995_+"; exonnum "2"; txlen "2795";
3	ENSEMBL114_rn	exon	139341850	139341995	0.0243998107031032	+	.	gene_id "ENSRNOG00000080546"; transcript_id "ENSRNOG00000080546_tx_86"; exon_id "3_139341850_139341995_+"; exonnum "3"; txlen "3025";
3	ENSEMBL114_rn	exon	139341850	139341995	0.0243998107031032	+	.	gene_id "ENSRNOG00000080546"; transcript_id "ENSRNOG00000080546_tx_87"; exon_id "3_139341850_139341995_+"; exonnum "3"; txlen "3069";
3	ENSEMBL114_rn	exon	139341850	139341995	0.0243998107031032	+	.	gene_id "ENSRNOG00000080546"; transcript_id "ENSRNOG00000080546_tx_88"; exon_id "3_139341850_139341995_+"; exonnum "2"; txlen "2956";
3	ENSEMBL114_rn	exon	139341850	139341995	0.0243998107031032	+	.	gene_id "ENSRNOG00000080546"; transcript_id "ENSRNOG00000080546_tx_89"; exon_id "3_139341850_139341995_+"; exonnum "3"; txlen "3214";
3	ENSEMBL114_rn	exon	139341850	139341995	0.117760094131495	+	.	gene_id "ENSRNOG00000080546"; transcript_id "ENSRNOG00000080546_tx_9"; exon_id "3_139341850_139341995_+"; exonnum "2"; txlen "2863";
3	ENSEMBL114_rn	exon	139341850	139341995	0.0243998107031032	+	.	gene_id "ENSRNOG00000080546"; transcript_id "ENSRNOG00000080546_tx_90"; exon_id "3_139341850_139341995_+"; exonnum "3"; txlen "3263";
3	ENSEMBL114_rn	exon	139341850	139341995	0.0243998107031032	+	.	gene_id "ENSRNOG00000080546"; transcript_id "ENSRNOG00000080546_tx_91"; exon_id "3_139341850_139341995_+"; exonnum "2"; txlen "3101";
3	ENSEMBL114_rn	exon	139341850	139341995	0.0243998107031032	+	.	gene_id "ENSRNOG00000080546"; transcript_id "ENSRNOG00000080546_tx_92"; exon_id "3_139341850_139341995_+"; exonnum "2"; txlen "2780";
3	ENSEMBL114_rn	exon	139341850	139341995	0.0243998107031032	+	.	gene_id "ENSRNOG00000080546"; transcript_id "ENSRNOG00000080546_tx_93"; exon_id "3_139341850_139341995_+"; exonnum "2"; txlen "3018";
3	ENSEMBL114_rn	exon	139341850	139341995	0.0224024172307592	+	.	gene_id "ENSRNOG00000080546"; transcript_id "ENSRNOG00000080546_tx_96"; exon_id "3_139341850_139341995_+"; exonnum "3"; txlen "2803";
3	ENSEMBL114_rn	exon	139341850	139341995	0.0214414367215552	+	.	gene_id "ENSRNOG00000080546"; transcript_id "ENSRNOG00000080546_tx_99"; exon_id "3_139341850_139341995_+"; exonnum "3"; txlen "2754";
3	sraer114_mid	exon	139342845	139342996	0.0142519838331652	+	.	gene_id "ENSRNOG00000080546"; transcript_id "ENSRNOG00000080546_tx_128"; exon_id "3_139342845_139342996_+"; exonnum "3"; txlen "2745";
3	sraer114_mid	exon	139342845	139342996	0.00766758469623146	+	.	gene_id "ENSRNOG00000080546"; transcript_id "ENSRNOG00000080546_tx_189"; exon_id "3_139342845_139342996_+"; exonnum "3"; txlen "3849";
3	sraer114_mid	exon	139342845	139342996	0.00766758469623146	+	.	gene_id "ENSRNOG00000080546"; transcript_id "ENSRNOG00000080546_tx_191"; exon_id "3_139342845_139342996_+"; exonnum "3"; txlen "3630";
3	sraer114_mid	exon	139342845	139342996	0.00660480038282118	+	.	gene_id "ENSRNOG00000080546"; transcript_id "ENSRNOG00000080546_tx_207"; exon_id "3_139342845_139342996_+"; exonnum "3"; txlen "2920";
3	sraer114_mid	exon	139342845	139342996	0.00560377968627198	+	.	gene_id "ENSRNOG00000080546"; transcript_id "ENSRNOG00000080546_tx_238"; exon_id "3_139342845_139342996_+"; exonnum "3"; txlen "2526";
3	sraer114_mid	exon	139342845	139342996	0.00552812864887162	+	.	gene_id "ENSRNOG00000080546"; transcript_id "ENSRNOG00000080546_tx_239"; exon_id "3_139342845_139342996_+"; exonnum "4"; txlen "3548";
3	sraer114_mid	exon	139342845	139342996	0.00552812864887162	+	.	gene_id "ENSRNOG00000080546"; transcript_id "ENSRNOG00000080546_tx_240"; exon_id "3_139342845_139342996_+"; exonnum "4"; txlen "3597";
3	sraer114_mid	exon	139342845	139342996	0.00552812864887162	+	.	gene_id "ENSRNOG00000080546"; transcript_id "ENSRNOG00000080546_tx_241"; exon_id "3_139342845_139342996_+"; exonnum "4"; txlen "3534";
3	sraer114_mid	exon	139342845	139342996	0.00552812864887162	+	.	gene_id "ENSRNOG00000080546"; transcript_id "ENSRNOG00000080546_tx_242"; exon_id "3_139342845_139342996_+"; exonnum "4"; txlen "3583";
3	sraer114_mid	exon	139342845	139342996	0.0040632664603308	+	.	gene_id "ENSRNOG00000080546"; transcript_id "ENSRNOG00000080546_tx_308"; exon_id "3_139342845_139342996_+"; exonnum "3"; txlen "1294";
3	sraer114_mid	exon	139342845	139342996	0.00401143262164831	+	.	gene_id "ENSRNOG00000080546"; transcript_id "ENSRNOG00000080546_tx_309"; exon_id "3_139342845_139342996_+"; exonnum "5"; txlen "3964";
3	sraer114_mid	exon	139342845	139342996	0.00290249110217902	+	.	gene_id "ENSRNOG00000080546"; transcript_id "ENSRNOG00000080546_tx_318"; exon_id "3_139342845_139342996_+"; exonnum "3"; txlen "4767";
3	sraer114_mid	exon	139347141	139347239	0.192794541282702	+	.	gene_id "ENSRNOG00000080546"; transcript_id "ENSRNOG00000080546_tx_1"; exon_id "3_139347141_139347239_+"; exonnum "4"; txlen "721";
3	sraer114_mid	exon	139347141	139347239	0.00736228457145139	+	.	gene_id "ENSRNOG00000080546"; transcript_id "ENSRNOG00000080546_tx_195"; exon_id "3_139347141_139347239_+"; exonnum "6"; txlen "864";
3	sraer114_mid	exon	139347141	139347239	0.00703242735142531	+	.	gene_id "ENSRNOG00000080546"; transcript_id "ENSRNOG00000080546_tx_204"; exon_id "3_139347141_139347239_+"; exonnum "3"; txlen "3796";
3	sraer114_mid	exon	139347141	139347239	0.00594646061540304	+	.	gene_id "ENSRNOG00000080546"; transcript_id "ENSRNOG00000080546_tx_226"; exon_id "3_139347141_139347239_+"; exonnum "6"; txlen "913";
3	sraer114_mid	exon	139347141	139347239	0.00552812864887162	+	.	gene_id "ENSRNOG00000080546"; transcript_id "ENSRNOG00000080546_tx_239"; exon_id "3_139347141_139347239_+"; exonnum "5"; txlen "3548";
3	sraer114_mid	exon	139347141	139347239	0.00552812864887162	+	.	gene_id "ENSRNOG00000080546"; transcript_id "ENSRNOG00000080546_tx_240"; exon_id "3_139347141_139347239_+"; exonnum "5"; txlen "3597";
3	sraer114_mid	exon	139347141	139347239	0.00552812864887162	+	.	gene_id "ENSRNOG00000080546"; transcript_id "ENSRNOG00000080546_tx_241"; exon_id "3_139347141_139347239_+"; exonnum "5"; txlen "3534";
3	sraer114_mid	exon	139347141	139347239	0.00552812864887162	+	.	gene_id "ENSRNOG00000080546"; transcript_id "ENSRNOG00000080546_tx_242"; exon_id "3_139347141_139347239_+"; exonnum "5"; txlen "3583";
3	sraer114_mid	exon	139347141	139347239	0.00469410276574866	+	.	gene_id "ENSRNOG00000080546"; transcript_id "ENSRNOG00000080546_tx_284"; exon_id "3_139347141_139347239_+"; exonnum "4"; txlen "664";
3	sraer114_mid	exon	139347141	139347239	0.00392649673329498	+	.	gene_id "ENSRNOG00000080546"; transcript_id "ENSRNOG00000080546_tx_311"; exon_id "3_139347141_139347239_+"; exonnum "4"; txlen "3221";
3	sraer114_mid	exon	139347141	139347239	0.00392649673329498	+	.	gene_id "ENSRNOG00000080546"; transcript_id "ENSRNOG00000080546_tx_316"; exon_id "3_139347141_139347239_+"; exonnum "4"; txlen "3076";
3	sraer114_mid	exon	139347141	139347239	0.00290249110217902	+	.	gene_id "ENSRNOG00000080546"; transcript_id "ENSRNOG00000080546_tx_318"; exon_id "3_139347141_139347239_+"; exonnum "4"; txlen "4767";
3	ensembl	exon	139347141	139350729	0	+	.	gene_id "ENSRNOG00000080546"; gene_version "1"; transcript_id "ENSRNOT00000154517"; transcript_version "1"; exon_number "2"; gene_source "ensembl"; gene_biotype "lncRNA"; transcript_source "ensembl"; transcript_biotype "lncRNA"; exon_id "ENSRNOE00000761032"; exon_version "1";
3	ensembl	exon	139347141	139355652	0	+	.	gene_id "ENSRNOG00000080546"; gene_version "1"; transcript_id "ENSRNOT00000131142"; transcript_version "1"; exon_number "3"; gene_source "ensembl"; gene_biotype "lncRNA"; transcript_source "ensembl"; transcript_biotype "lncRNA"; exon_id "ENSRNOE00000748041"; exon_version "1";
3	ensembl	exon	139347338	139347478	0	+	.	gene_id "ENSRNOG00000080546"; gene_version "1"; transcript_id "ENSRNOT00000125603"; transcript_version "1"; exon_number "3"; gene_source "ensembl"; gene_biotype "lncRNA"; transcript_source "ensembl"; transcript_biotype "lncRNA"; exon_id "ENSRNOE00000772761"; exon_version "1";
3	ensembl	exon	139347338	139347478	0	+	.	gene_id "ENSRNOG00000080546"; gene_version "1"; transcript_id "ENSRNOT00000133122"; transcript_version "1"; exon_number "2"; gene_source "ensembl"; gene_biotype "lncRNA"; transcript_source "ensembl"; transcript_biotype "lncRNA"; exon_id "ENSRNOE00000772761"; exon_version "1"; tag "Ensembl_canonical";
3	ensembl	exon	139347338	139347478	0	+	.	gene_id "ENSRNOG00000080546"; gene_version "1"; transcript_id "ENSRNOT00000143272"; transcript_version "1"; exon_number "4"; gene_source "ensembl"; gene_biotype "lncRNA"; transcript_source "ensembl"; transcript_biotype "lncRNA"; exon_id "ENSRNOE00000772761"; exon_version "1";
3	ENSEMBL114_rn	exon	139347338	139347478	0.114922087306013	+	.	gene_id "ENSRNOG00000080546"; transcript_id "ENSRNOG00000080546_tx_10"; exon_id "3_139347338_139347478_+"; exonnum "3"; txlen "2718";
3	ENSEMBL114_rn	exon	139347338	139347478	0.0214414367215552	+	.	gene_id "ENSRNOG00000080546"; transcript_id "ENSRNOG00000080546_tx_100"; exon_id "3_139347338_139347478_+"; exonnum "4"; txlen "2535";
3	ENSEMBL114_rn	exon	139347338	139347478	0.0191303366196801	+	.	gene_id "ENSRNOG00000080546"; transcript_id "ENSRNOG00000080546_tx_106"; exon_id "3_139347338_139347478_+"; exonnum "4"; txlen "2584";
3	ENSEMBL114_rn	exon	139347338	139347478	0.0189844668493837	+	.	gene_id "ENSRNOG00000080546"; transcript_id "ENSRNOG00000080546_tx_107"; exon_id "3_139347338_139347478_+"; exonnum "3"; txlen "3697";
3	ENSEMBL114_rn	exon	139347338	139347478	0.0187239060847634	+	.	gene_id "ENSRNOG00000080546"; transcript_id "ENSRNOG00000080546_tx_108"; exon_id "3_139347338_139347478_+"; exonnum "4"; txlen "1303";
3	ENSEMBL114_rn	exon	139347338	139347478	0.0187239060847634	+	.	gene_id "ENSRNOG00000080546"; transcript_id "ENSRNOG00000080546_tx_109"; exon_id "3_139347338_139347478_+"; exonnum "4"; txlen "1352";
3	ENSEMBL114_rn	exon	139347338	139347478	0.113550819788532	+	.	gene_id "ENSRNOG00000080546"; transcript_id "ENSRNOG00000080546_tx_11"; exon_id "3_139347338_139347478_+"; exonnum "3"; txlen "2495";
3	ENSEMBL114_rn	exon	139347338	139347478	0.0187239060847634	+	.	gene_id "ENSRNOG00000080546"; transcript_id "ENSRNOG00000080546_tx_110"; exon_id "3_139347338_139347478_+"; exonnum "3"; txlen "1107";
3	ENSEMBL114_rn	exon	139347338	139347478	0.0173780591790203	+	.	gene_id "ENSRNOG00000080546"; transcript_id "ENSRNOG00000080546_tx_113"; exon_id "3_139347338_139347478_+"; exonnum "3"; txlen "3634";
3	ENSEMBL114_rn	exon	139347338	139347478	0.0173780591790203	+	.	gene_id "ENSRNOG00000080546"; transcript_id "ENSRNOG00000080546_tx_114"; exon_id "3_139347338_139347478_+"; exonnum "3"; txlen "3872";
3	ENSEMBL114_rn	exon	139347338	139347478	0.0159838222674809	+	.	gene_id "ENSRNOG00000080546"; transcript_id "ENSRNOG00000080546_tx_117"; exon_id "3_139347338_139347478_+"; exonnum "4"; txlen "1177";
3	ENSEMBL114_rn	exon	139347338	139347478	0.0159838222674809	+	.	gene_id "ENSRNOG00000080546"; transcript_id "ENSRNOG00000080546_tx_118"; exon_id "3_139347338_139347478_+"; exonnum "4"; txlen "1422";
3	ENSEMBL114_rn	exon	139347338	139347478	0.0159360464315756	+	.	gene_id "ENSRNOG00000080546"; transcript_id "ENSRNOG00000080546_tx_119"; exon_id "3_139347338_139347478_+"; exonnum "4"; txlen "2490";
3	ENSEMBL114_rn	exon	139347338	139347478	0.108887268865819	+	.	gene_id "ENSRNOG00000080546"; transcript_id "ENSRNOG00000080546_tx_12"; exon_id "3_139347338_139347478_+"; exonnum "4"; txlen "2831";
3	ENSEMBL114_rn	exon	139347338	139347478	0.0143859833650363	+	.	gene_id "ENSRNOG00000080546"; transcript_id "ENSRNOG00000080546_tx_127"; exon_id "3_139347338_139347478_+"; exonnum "3"; txlen "3550";
3	ENSEMBL114_rn	exon	139347338	139347478	0.0142519838331652	+	.	gene_id "ENSRNOG00000080546"; transcript_id "ENSRNOG00000080546_tx_128"; exon_id "3_139347338_139347478_+"; exonnum "4"; txlen "2745";
3	ENSEMBL114_rn	exon	139347338	139347478	0.108887268865819	+	.	gene_id "ENSRNOG00000080546"; transcript_id "ENSRNOG00000080546_tx_13"; exon_id "3_139347338_139347478_+"; exonnum "4"; txlen "2880";
3	ENSEMBL114_rn	exon	139347338	139347478	0.0135328908700401	+	.	gene_id "ENSRNOG00000080546"; transcript_id "ENSRNOG00000080546_tx_132"; exon_id "3_139347338_139347478_+"; exonnum "4"; txlen "3122";
3	ENSEMBL114_rn	exon	139347338	139347478	0.0134806489437083	+	.	gene_id "ENSRNOG00000080546"; transcript_id "ENSRNOG00000080546_tx_133"; exon_id "3_139347338_139347478_+"; exonnum "4"; txlen "3171";
3	ENSEMBL114_rn	exon	139347338	139347478	0.01325466705525	+	.	gene_id "ENSRNOG00000080546"; transcript_id "ENSRNOG00000080546_tx_135"; exon_id "3_139347338_139347478_+"; exonnum "3"; txlen "3384";
3	ENSEMBL114_rn	exon	139347338	139347478	0.0131890868665423	+	.	gene_id "ENSRNOG00000080546"; transcript_id "ENSRNOG00000080546_tx_136"; exon_id "3_139347338_139347478_+"; exonnum "4"; txlen "3681";
3	ENSEMBL114_rn	exon	139347338	139347478	0.0131890868665423	+	.	gene_id "ENSRNOG00000080546"; transcript_id "ENSRNOG00000080546_tx_137"; exon_id "3_139347338_139347478_+"; exonnum "4"; txlen "3730";
3	ENSEMBL114_rn	exon	139347338	139347478	0.0127316005480802	+	.	gene_id "ENSRNOG00000080546"; transcript_id "ENSRNOG00000080546_tx_139"; exon_id "3_139347338_139347478_+"; exonnum "4"; txlen "2873";
3	ENSEMBL114_rn	exon	139347338	139347478	0.108887268865819	+	.	gene_id "ENSRNOG00000080546"; transcript_id "ENSRNOG00000080546_tx_14"; exon_id "3_139347338_139347478_+"; exonnum "4"; txlen "2976";
3	ENSEMBL114_rn	exon	139347338	139347478	0.0127316005480802	+	.	gene_id "ENSRNOG00000080546"; transcript_id "ENSRNOG00000080546_tx_140"; exon_id "3_139347338_139347478_+"; exonnum "4"; txlen "2654";
3	ENSEMBL114_rn	exon	139347338	139347478	0.0118790278108458	+	.	gene_id "ENSRNOG00000080546"; transcript_id "ENSRNOG00000080546_tx_144"; exon_id "3_139347338_139347478_+"; exonnum "4"; txlen "3096";
3	ENSEMBL114_rn	exon	139347338	139347478	0.0116309108357727	+	.	gene_id "ENSRNOG00000080546"; transcript_id "ENSRNOG00000080546_tx_145"; exon_id "3_139347338_139347478_+"; exonnum "3"; txlen "3478";
3	ENSEMBL114_rn	exon	139347338	139347478	0.0113309995150817	+	.	gene_id "ENSRNOG00000080546"; transcript_id "ENSRNOG00000080546_tx_147"; exon_id "3_139347338_139347478_+"; exonnum "4"; txlen "2977";
3	ENSEMBL114_rn	exon	139347338	139347478	0.0113309995150817	+	.	gene_id "ENSRNOG00000080546"; transcript_id "ENSRNOG00000080546_tx_148"; exon_id "3_139347338_139347478_+"; exonnum "4"; txlen "2758";
3	ENSEMBL114_rn	exon	139347338	139347478	0.0113306775067641	+	.	gene_id "ENSRNOG00000080546"; transcript_id "ENSRNOG00000080546_tx_149"; exon_id "3_139347338_139347478_+"; exonnum "4"; txlen "2710";
3	ENSEMBL114_rn	exon	139347338	139347478	0.108887268865819	+	.	gene_id "ENSRNOG00000080546"; transcript_id "ENSRNOG00000080546_tx_15"; exon_id "3_139347338_139347478_+"; exonnum "3"; txlen "2635";
3	ENSEMBL114_rn	exon	139347338	139347478	0.0113306775067641	+	.	gene_id "ENSRNOG00000080546"; transcript_id "ENSRNOG00000080546_tx_150"; exon_id "3_139347338_139347478_+"; exonnum "4"; txlen "2978";
3	ENSEMBL114_rn	exon	139347338	139347478	0.010897748586072	+	.	gene_id "ENSRNOG00000080546"; transcript_id "ENSRNOG00000080546_tx_152"; exon_id "3_139347338_139347478_+"; exonnum "3"; txlen "3559";
3	ENSEMBL114_rn	exon	139347338	139347478	0.0100469739967023	+	.	gene_id "ENSRNOG00000080546"; transcript_id "ENSRNOG00000080546_tx_158"; exon_id "3_139347338_139347478_+"; exonnum "4"; txlen "975";
3	ENSEMBL114_rn	exon	139347338	139347478	0.0100469739967023	+	.	gene_id "ENSRNOG00000080546"; transcript_id "ENSRNOG00000080546_tx_159"; exon_id "3_139347338_139347478_+"; exonnum "4"; txlen "1220";
3	ENSEMBL114_rn	exon	139347338	139347478	0.098158331977744	+	.	gene_id "ENSRNOG00000080546"; transcript_id "ENSRNOG00000080546_tx_16"; exon_id "3_139347338_139347478_+"; exonnum "4"; txlen "2378";
3	ENSEMBL114_rn	exon	139347338	139347478	0.0100469739967023	+	.	gene_id "ENSRNOG00000080546"; transcript_id "ENSRNOG00000080546_tx_160"; exon_id "3_139347338_139347478_+"; exonnum "4"; txlen "1269";
3	ENSEMBL114_rn	exon	139347338	139347478	0.0100469739967023	+	.	gene_id "ENSRNOG00000080546"; transcript_id "ENSRNOG00000080546_tx_161"; exon_id "3_139347338_139347478_+"; exonnum "4"; txlen "1024";
3	ENSEMBL114_rn	exon	139347338	139347478	0.0100469739967023	+	.	gene_id "ENSRNOG00000080546"; transcript_id "ENSRNOG00000080546_tx_162"; exon_id "3_139347338_139347478_+"; exonnum "4"; txlen "1094";
3	ENSEMBL114_rn	exon	139347338	139347478	0.0100469739967023	+	.	gene_id "ENSRNOG00000080546"; transcript_id "ENSRNOG00000080546_tx_163"; exon_id "3_139347338_139347478_+"; exonnum "3"; txlen "779";
3	ENSEMBL114_rn	exon	139347338	139347478	0.0100469739967023	+	.	gene_id "ENSRNOG00000080546"; transcript_id "ENSRNOG00000080546_tx_164"; exon_id "3_139347338_139347478_+"; exonnum "4"; txlen "1339";
3	ENSEMBL114_rn	exon	139347338	139347478	0.0100469739967023	+	.	gene_id "ENSRNOG00000080546"; transcript_id "ENSRNOG00000080546_tx_165"; exon_id "3_139347338_139347478_+"; exonnum "3"; txlen "1024";
3	ENSEMBL114_rn	exon	139347338	139347478	0.0100245031654094	+	.	gene_id "ENSRNOG00000080546"; transcript_id "ENSRNOG00000080546_tx_166"; exon_id "3_139347338_139347478_+"; exonnum "3"; txlen "3653";
3	ENSEMBL114_rn	exon	139347338	139347478	0.00979410045659833	+	.	gene_id "ENSRNOG00000080546"; transcript_id "ENSRNOG00000080546_tx_168"; exon_id "3_139347338_139347478_+"; exonnum "3"; txlen "2818";
3	ENSEMBL114_rn	exon	139347338	139347478	0.0968922922311593	+	.	gene_id "ENSRNOG00000080546"; transcript_id "ENSRNOG00000080546_tx_17"; exon_id "3_139347338_139347478_+"; exonnum "4"; txlen "2836";
3	ENSEMBL114_rn	exon	139347338	139347478	0.00947553626892269	+	.	gene_id "ENSRNOG00000080546"; transcript_id "ENSRNOG00000080546_tx_172"; exon_id "3_139347338_139347478_+"; exonnum "4"; txlen "2271";
3	ENSEMBL114_rn	exon	139347338	139347478	0.00833416082658387	+	.	gene_id "ENSRNOG00000080546"; transcript_id "ENSRNOG00000080546_tx_184"; exon_id "3_139347338_139347478_+"; exonnum "4"; txlen "2441";
3	ENSEMBL114_rn	exon	139347338	139347478	0.00805859689568491	+	.	gene_id "ENSRNOG00000080546"; transcript_id "ENSRNOG00000080546_tx_187"; exon_id "3_139347338_139347478_+"; exonnum "4"; txlen "2759";
3	ENSEMBL114_rn	exon	139347338	139347478	0.00766758469623146	+	.	gene_id "ENSRNOG00000080546"; transcript_id "ENSRNOG00000080546_tx_189"; exon_id "3_139347338_139347478_+"; exonnum "4"; txlen "3849";
3	ENSEMBL114_rn	exon	139347338	139347478	0.00766758469623146	+	.	gene_id "ENSRNOG00000080546"; transcript_id "ENSRNOG00000080546_tx_191"; exon_id "3_139347338_139347478_+"; exonnum "4"; txlen "3630";
3	ENSEMBL114_rn	exon	139347338	139347478	0.00743173623547577	+	.	gene_id "ENSRNOG00000080546"; transcript_id "ENSRNOG00000080546_tx_193"; exon_id "3_139347338_139347478_+"; exonnum "3"; txlen "2755";
3	ENSEMBL114_rn	exon	139347338	139347478	0.00743173623547577	+	.	gene_id "ENSRNOG00000080546"; transcript_id "ENSRNOG00000080546_tx_194"; exon_id "3_139347338_139347478_+"; exonnum "3"; txlen "2993";
3	ENSEMBL114_rn	exon	139347338	139347478	0.00730689017941986	+	.	gene_id "ENSRNOG00000080546"; transcript_id "ENSRNOG00000080546_tx_196"; exon_id "3_139347338_139347478_+"; exonnum "4"; txlen "2116";
3	ENSEMBL114_rn	exon	139347338	139347478	0.00730689017941986	+	.	gene_id "ENSRNOG00000080546"; transcript_id "ENSRNOG00000080546_tx_197"; exon_id "3_139347338_139347478_+"; exonnum "4"; txlen "2354";
3	ENSEMBL114_rn	exon	139347338	139347478	0.00727585820649421	+	.	gene_id "ENSRNOG00000080546"; transcript_id "ENSRNOG00000080546_tx_198"; exon_id "3_139347338_139347478_+"; exonnum "4"; txlen "2726";
3	ENSEMBL114_rn	exon	139347338	139347478	0.00727585820649421	+	.	gene_id "ENSRNOG00000080546"; transcript_id "ENSRNOG00000080546_tx_199"; exon_id "3_139347338_139347478_+"; exonnum "4"; txlen "2560";
3	ENSEMBL114_rn	exon	139347338	139347478	0.133461180347849	+	.	gene_id "ENSRNOG00000080546"; transcript_id "ENSRNOG00000080546_tx_2"; exon_id "3_139347338_139347478_+"; exonnum "4"; txlen "2740";
3	ENSEMBL114_rn	exon	139347338	139347478	0.00727585820649421	+	.	gene_id "ENSRNOG00000080546"; transcript_id "ENSRNOG00000080546_tx_200"; exon_id "3_139347338_139347478_+"; exonnum "4"; txlen "2877";
3	ENSEMBL114_rn	exon	139347338	139347478	0.00727585820649421	+	.	gene_id "ENSRNOG00000080546"; transcript_id "ENSRNOG00000080546_tx_201"; exon_id "3_139347338_139347478_+"; exonnum "4"; txlen "2341";
3	ENSEMBL114_rn	exon	139347338	139347478	0.00726233459020671	+	.	gene_id "ENSRNOG00000080546"; transcript_id "ENSRNOG00000080546_tx_202"; exon_id "3_139347338_139347478_+"; exonnum "3"; txlen "3828";
3	ENSEMBL114_rn	exon	139347338	139347478	0.00703242735142531	+	.	gene_id "ENSRNOG00000080546"; transcript_id "ENSRNOG00000080546_tx_204"; exon_id "3_139347338_139347478_+"; exonnum "4"; txlen "3796";
3	ENSEMBL114_rn	exon	139347338	139347478	0.00660480038282118	+	.	gene_id "ENSRNOG00000080546"; transcript_id "ENSRNOG00000080546_tx_207"; exon_id "3_139347338_139347478_+"; exonnum "4"; txlen "2920";
3	ENSEMBL114_rn	exon	139347338	139347478	0.00655347187474916	+	.	gene_id "ENSRNOG00000080546"; transcript_id "ENSRNOG00000080546_tx_208"; exon_id "3_139347338_139347478_+"; exonnum "3"; txlen "3779";
3	ENSEMBL114_rn	exon	139347338	139347478	0.00655347187474916	+	.	gene_id "ENSRNOG00000080546"; transcript_id "ENSRNOG00000080546_tx_209"; exon_id "3_139347338_139347478_+"; exonnum "3"; txlen "3842";
3	ENSEMBL114_rn	exon	139347338	139347478	0.00655347187474916	+	.	gene_id "ENSRNOG00000080546"; transcript_id "ENSRNOG00000080546_tx_210"; exon_id "3_139347338_139347478_+"; exonnum "3"; txlen "4017";
3	ENSEMBL114_rn	exon	139347338	139347478	0.00642982818248326	+	.	gene_id "ENSRNOG00000080546"; transcript_id "ENSRNOG00000080546_tx_216"; exon_id "3_139347338_139347478_+"; exonnum "4"; txlen "3241";
3	ENSEMBL114_rn	exon	139347338	139347478	0.0819240122180847	+	.	gene_id "ENSRNOG00000080546"; transcript_id "ENSRNOG00000080546_tx_22"; exon_id "3_139347338_139347478_+"; exonnum "4"; txlen "2521";
3	ENSEMBL114_rn	exon	139347338	139347478	0.00642504941659133	+	.	gene_id "ENSRNOG00000080546"; transcript_id "ENSRNOG00000080546_tx_220"; exon_id "3_139347338_139347478_+"; exonnum "4"; txlen "3332";
3	ENSEMBL114_rn	exon	139347338	139347478	0.00642504941659133	+	.	gene_id "ENSRNOG00000080546"; transcript_id "ENSRNOG00000080546_tx_221"; exon_id "3_139347338_139347478_+"; exonnum "4"; txlen "3113";
3	ENSEMBL114_rn	exon	139347338	139347478	0.00594646061540304	+	.	gene_id "ENSRNOG00000080546"; transcript_id "ENSRNOG00000080546_tx_225"; exon_id "3_139347338_139347478_+"; exonnum "6"; txlen "1335";
3	ENSEMBL114_rn	exon	139347338	139347478	0.00594646061540304	+	.	gene_id "ENSRNOG00000080546"; transcript_id "ENSRNOG00000080546_tx_227"; exon_id "3_139347338_139347478_+"; exonnum "6"; txlen "1384";
3	ENSEMBL114_rn	exon	139347338	139347478	0.0778416821269021	+	.	gene_id "ENSRNOG00000080546"; transcript_id "ENSRNOG00000080546_tx_23"; exon_id "3_139347338_139347478_+"; exonnum "4"; txlen "2607";
3	ENSEMBL114_rn	exon	139347338	139347478	0.00593941062637807	+	.	gene_id "ENSRNOG00000080546"; transcript_id "ENSRNOG00000080546_tx_230"; exon_id "3_139347338_139347478_+"; exonnum "3"; txlen "3765";
3	ENSEMBL114_rn	exon	139347338	139347478	0.00593941062637807	+	.	gene_id "ENSRNOG00000080546"; transcript_id "ENSRNOG00000080546_tx_231"; exon_id "3_139347338_139347478_+"; exonnum "3"; txlen "4003";
3	ENSEMBL114_rn	exon	139347338	139347478	0.00593684827077863	+	.	gene_id "ENSRNOG00000080546"; transcript_id "ENSRNOG00000080546_tx_232"; exon_id "3_139347338_139347478_+"; exonnum "4"; txlen "2060";
3	ENSEMBL114_rn	exon	139347338	139347478	0.00593684827077863	+	.	gene_id "ENSRNOG00000080546"; transcript_id "ENSRNOG00000080546_tx_233"; exon_id "3_139347338_139347478_+"; exonnum "4"; txlen "2109";
3	ENSEMBL114_rn	exon	139347338	139347478	0.00593684827077863	+	.	gene_id "ENSRNOG00000080546"; transcript_id "ENSRNOG00000080546_tx_234"; exon_id "3_139347338_139347478_+"; exonnum "3"; txlen "1947";
3	ENSEMBL114_rn	exon	139347338	139347478	0.00593684827077863	+	.	gene_id "ENSRNOG00000080546"; transcript_id "ENSRNOG00000080546_tx_235"; exon_id "3_139347338_139347478_+"; exonnum "3"; txlen "1864";
3	ENSEMBL114_rn	exon	139347338	139347478	0.00593684827077863	+	.	gene_id "ENSRNOG00000080546"; transcript_id "ENSRNOG00000080546_tx_236"; exon_id "3_139347338_139347478_+"; exonnum "4"; txlen "2179";
3	ENSEMBL114_rn	exon	139347338	139347478	0.00560377968627198	+	.	gene_id "ENSRNOG00000080546"; transcript_id "ENSRNOG00000080546_tx_238"; exon_id "3_139347338_139347478_+"; exonnum "4"; txlen "2526";
3	ENSEMBL114_rn	exon	139347338	139347478	0.00552812864887162	+	.	gene_id "ENSRNOG00000080546"; transcript_id "ENSRNOG00000080546_tx_239"; exon_id "3_139347338_139347478_+"; exonnum "6"; txlen "3548";
3	ENSEMBL114_rn	exon	139347338	139347478	0.0752681891524334	+	.	gene_id "ENSRNOG00000080546"; transcript_id "ENSRNOG00000080546_tx_24"; exon_id "3_139347338_139347478_+"; exonnum "4"; txlen "2929";
3	ENSEMBL114_rn	exon	139347338	139347478	0.00552812864887162	+	.	gene_id "ENSRNOG00000080546"; transcript_id "ENSRNOG00000080546_tx_240"; exon_id "3_139347338_139347478_+"; exonnum "6"; txlen "3597";
3	ENSEMBL114_rn	exon	139347338	139347478	0.00552812864887162	+	.	gene_id "ENSRNOG00000080546"; transcript_id "ENSRNOG00000080546_tx_241"; exon_id "3_139347338_139347478_+"; exonnum "6"; txlen "3534";
3	ENSEMBL114_rn	exon	139347338	139347478	0.00552812864887162	+	.	gene_id "ENSRNOG00000080546"; transcript_id "ENSRNOG00000080546_tx_242"; exon_id "3_139347338_139347478_+"; exonnum "6"; txlen "3583";
3	ENSEMBL114_rn	exon	139347338	139347478	0.00545002434259506	+	.	gene_id "ENSRNOG00000080546"; transcript_id "ENSRNOG00000080546_tx_243"; exon_id "3_139347338_139347478_+"; exonnum "4"; txlen "2224";
3	ENSEMBL114_rn	exon	139347338	139347478	0.00545002434259506	+	.	gene_id "ENSRNOG00000080546"; transcript_id "ENSRNOG00000080546_tx_244"; exon_id "3_139347338_139347478_+"; exonnum "4"; txlen "2141";
3	ENSEMBL114_rn	exon	139347338	139347478	0.00545002434259506	+	.	gene_id "ENSRNOG00000080546"; transcript_id "ENSRNOG00000080546_tx_245"; exon_id "3_139347338_139347478_+"; exonnum "4"; txlen "2523";
3	ENSEMBL114_rn	exon	139347338	139347478	0.00545002434259506	+	.	gene_id "ENSRNOG00000080546"; transcript_id "ENSRNOG00000080546_tx_247"; exon_id "3_139347338_139347478_+"; exonnum "4"; txlen "2273";
3	ENSEMBL114_rn	exon	139347338	139347478	0.00545002434259506	+	.	gene_id "ENSRNOG00000080546"; transcript_id "ENSRNOG00000080546_tx_248"; exon_id "3_139347338_139347478_+"; exonnum "3"; txlen "2028";
3	ENSEMBL114_rn	exon	139347338	139347478	0.00545002434259506	+	.	gene_id "ENSRNOG00000080546"; transcript_id "ENSRNOG00000080546_tx_249"; exon_id "3_139347338_139347478_+"; exonnum "4"; txlen "2642";
3	ENSEMBL114_rn	exon	139347338	139347478	0.0745027656479943	+	.	gene_id "ENSRNOG00000080546"; transcript_id "ENSRNOG00000080546_tx_25"; exon_id "3_139347338_139347478_+"; exonnum "4"; txlen "2656";
3	ENSEMBL114_rn	exon	139347338	139347478	0.00545002434259506	+	.	gene_id "ENSRNOG00000080546"; transcript_id "ENSRNOG00000080546_tx_250"; exon_id "3_139347338_139347478_+"; exonnum "3"; txlen "2327";
3	ENSEMBL114_rn	exon	139347338	139347478	0.00545002434259506	+	.	gene_id "ENSRNOG00000080546"; transcript_id "ENSRNOG00000080546_tx_251"; exon_id "3_139347338_139347478_+"; exonnum "4"; txlen "2440";
3	ENSEMBL114_rn	exon	139347338	139347478	0.00545002434259506	+	.	gene_id "ENSRNOG00000080546"; transcript_id "ENSRNOG00000080546_tx_253"; exon_id "3_139347338_139347478_+"; exonnum "4"; txlen "3416";
3	ENSEMBL114_rn	exon	139347338	139347478	0.00545002434259506	+	.	gene_id "ENSRNOG00000080546"; transcript_id "ENSRNOG00000080546_tx_255"; exon_id "3_139347338_139347478_+"; exonnum "4"; txlen "2364";
3	ENSEMBL114_rn	exon	139347338	139347478	0.00534899428316201	+	.	gene_id "ENSRNOG00000080546"; transcript_id "ENSRNOG00000080546_tx_258"; exon_id "3_139347338_139347478_+"; exonnum "3"; txlen "3415";
3	ENSEMBL114_rn	exon	139347338	139347478	0.0718068636867081	+	.	gene_id "ENSRNOG00000080546"; transcript_id "ENSRNOG00000080546_tx_26"; exon_id "3_139347338_139347478_+"; exonnum "4"; txlen "2388";
3	ENSEMBL114_rn	exon	139347338	139347478	0.00510946352353727	+	.	gene_id "ENSRNOG00000080546"; transcript_id "ENSRNOG00000080546_tx_269"; exon_id "3_139347338_139347478_+"; exonnum "4"; txlen "2586";
3	ENSEMBL114_rn	exon	139347338	139347478	0.0707457769902395	+	.	gene_id "ENSRNOG00000080546"; transcript_id "ENSRNOG00000080546_tx_27"; exon_id "3_139347338_139347478_+"; exonnum "4"; txlen "2830";
3	ENSEMBL114_rn	exon	139347338	139347478	0.00484768219478115	+	.	gene_id "ENSRNOG00000080546"; transcript_id "ENSRNOG00000080546_tx_274"; exon_id "3_139347338_139347478_+"; exonnum "4"; txlen "2665";
3	ENSEMBL114_rn	exon	139347338	139347478	0.00484768219478115	+	.	gene_id "ENSRNOG00000080546"; transcript_id "ENSRNOG00000080546_tx_275"; exon_id "3_139347338_139347478_+"; exonnum "4"; txlen "2616";
3	ENSEMBL114_rn	exon	139347338	139347478	0.00484768219478115	+	.	gene_id "ENSRNOG00000080546"; transcript_id "ENSRNOG00000080546_tx_276"; exon_id "3_139347338_139347478_+"; exonnum "4"; txlen "2437";
3	ENSEMBL114_rn	exon	139347338	139347478	0.00484768219478115	+	.	gene_id "ENSRNOG00000080546"; transcript_id "ENSRNOG00000080546_tx_278"; exon_id "3_139347338_139347478_+"; exonnum "4"; txlen "2446";
3	ENSEMBL114_rn	exon	139347338	139347478	0.00484768219478115	+	.	gene_id "ENSRNOG00000080546"; transcript_id "ENSRNOG00000080546_tx_279"; exon_id "3_139347338_139347478_+"; exonnum "4"; txlen "2397";
3	ENSEMBL114_rn	exon	139347338	139347478	0.00480809431659177	+	.	gene_id "ENSRNOG00000080546"; transcript_id "ENSRNOG00000080546_tx_280"; exon_id "3_139347338_139347478_+"; exonnum "3"; txlen "3695";
3	ENSEMBL114_rn	exon	139347338	139347478	0.00460316960435161	+	.	gene_id "ENSRNOG00000080546"; transcript_id "ENSRNOG00000080546_tx_286"; exon_id "3_139347338_139347478_+"; exonnum "4"; txlen "3033";
3	ENSEMBL114_rn	exon	139347338	139347478	0.00460316960435161	+	.	gene_id "ENSRNOG00000080546"; transcript_id "ENSRNOG00000080546_tx_287"; exon_id "3_139347338_139347478_+"; exonnum "4"; txlen "2783";
3	ENSEMBL114_rn	exon	139347338	139347478	0.00436507462481618	+	.	gene_id "ENSRNOG00000080546"; transcript_id "ENSRNOG00000080546_tx_293"; exon_id "3_139347338_139347478_+"; exonnum "5"; txlen "3218";
3	ENSEMBL114_rn	exon	139347338	139347478	0.00436507462481618	+	.	gene_id "ENSRNOG00000080546"; transcript_id "ENSRNOG00000080546_tx_294"; exon_id "3_139347338_139347478_+"; exonnum "5"; txlen "3155";
3	ENSEMBL114_rn	exon	139347338	139347478	0.00436507462481618	+	.	gene_id "ENSRNOG00000080546"; transcript_id "ENSRNOG00000080546_tx_295"; exon_id "3_139347338_139347478_+"; exonnum "5"; txlen "2999";
3	ENSEMBL114_rn	exon	139347338	139347478	0.00436507462481618	+	.	gene_id "ENSRNOG00000080546"; transcript_id "ENSRNOG00000080546_tx_296"; exon_id "3_139347338_139347478_+"; exonnum "5"; txlen "2905";
3	ENSEMBL114_rn	exon	139347338	139347478	0.00436277414810553	+	.	gene_id "ENSRNOG00000080546"; transcript_id "ENSRNOG00000080546_tx_297"; exon_id "3_139347338_139347478_+"; exonnum "4"; txlen "2879";
3	ENSEMBL114_rn	exon	139347338	139347478	0.00436277414810553	+	.	gene_id "ENSRNOG00000080546"; transcript_id "ENSRNOG00000080546_tx_298"; exon_id "3_139347338_139347478_+"; exonnum "4"; txlen "2611";
3	ENSEMBL114_rn	exon	139347338	139347478	0.00436001947407605	+	.	gene_id "ENSRNOG00000080546"; transcript_id "ENSRNOG00000080546_tx_299"; exon_id "3_139347338_139347478_+"; exonnum "4"; txlen "1193";
3	ENSEMBL114_rn	exon	139347338	139347478	0.13332678925326	+	.	gene_id "ENSRNOG00000080546"; transcript_id "ENSRNOG00000080546_tx_3"; exon_id "3_139347338_139347478_+"; exonnum "4"; txlen "2691";
3	ENSEMBL114_rn	exon	139347338	139347478	0.066383002842134	+	.	gene_id "ENSRNOG00000080546"; transcript_id "ENSRNOG00000080546_tx_30"; exon_id "3_139347338_139347478_+"; exonnum "4"; txlen "2608";
3	ENSEMBL114_rn	exon	139347338	139347478	0.00436001947407605	+	.	gene_id "ENSRNOG00000080546"; transcript_id "ENSRNOG00000080546_tx_301"; exon_id "3_139347338_139347478_+"; exonnum "4"; txlen "1395";
3	ENSEMBL114_rn	exon	139347338	139347478	0.00436001947407605	+	.	gene_id "ENSRNOG00000080546"; transcript_id "ENSRNOG00000080546_tx_302"; exon_id "3_139347338_139347478_+"; exonnum "3"; txlen "1080";
3	ENSEMBL114_rn	exon	139347338	139347478	0.00422594072049282	+	.	gene_id "ENSRNOG00000080546"; transcript_id "ENSRNOG00000080546_tx_303"; exon_id "3_139347338_139347478_+"; exonnum "3"; txlen "3922";
3	ENSEMBL114_rn	exon	139347338	139347478	0.00422594072049282	+	.	gene_id "ENSRNOG00000080546"; transcript_id "ENSRNOG00000080546_tx_304"; exon_id "3_139347338_139347478_+"; exonnum "3"; txlen "3859";
3	ENSEMBL114_rn	exon	139347338	139347478	0.00422594072049282	+	.	gene_id "ENSRNOG00000080546"; transcript_id "ENSRNOG00000080546_tx_305"; exon_id "3_139347338_139347478_+"; exonnum "3"; txlen "4097";
3	ENSEMBL114_rn	exon	139347338	139347478	0.00422594072049282	+	.	gene_id "ENSRNOG00000080546"; transcript_id "ENSRNOG00000080546_tx_306"; exon_id "3_139347338_139347478_+"; exonnum "3"; txlen "3775";
3	ENSEMBL114_rn	exon	139347338	139347478	0.0040632664603308	+	.	gene_id "ENSRNOG00000080546"; transcript_id "ENSRNOG00000080546_tx_308"; exon_id "3_139347338_139347478_+"; exonnum "4"; txlen "1294";
3	ENSEMBL114_rn	exon	139347338	139347478	0.00401143262164831	+	.	gene_id "ENSRNOG00000080546"; transcript_id "ENSRNOG00000080546_tx_309"; exon_id "3_139347338_139347478_+"; exonnum "6"; txlen "3964";
3	ENSEMBL114_rn	exon	139347338	139347478	0.00392649673329498	+	.	gene_id "ENSRNOG00000080546"; transcript_id "ENSRNOG00000080546_tx_311"; exon_id "3_139347338_139347478_+"; exonnum "5"; txlen "3221";
3	ENSEMBL114_rn	exon	139347338	139347478	0.00392649673329498	+	.	gene_id "ENSRNOG00000080546"; transcript_id "ENSRNOG00000080546_tx_316"; exon_id "3_139347338_139347478_+"; exonnum "5"; txlen "3076";
3	ENSEMBL114_rn	exon	139347338	139347478	0.00290249110217902	+	.	gene_id "ENSRNOG00000080546"; transcript_id "ENSRNOG00000080546_tx_318"; exon_id "3_139347338_139347478_+"; exonnum "5"; txlen "4767";
3	ENSEMBL114_rn	exon	139347338	139347478	0.0649098816789905	+	.	gene_id "ENSRNOG00000080546"; transcript_id "ENSRNOG00000080546_tx_32"; exon_id "3_139347338_139347478_+"; exonnum "4"; txlen "2472";
3	ENSEMBL114_rn	exon	139347338	139347478	0.0647109585500455	+	.	gene_id "ENSRNOG00000080546"; transcript_id "ENSRNOG00000080546_tx_33"; exon_id "3_139347338_139347478_+"; exonnum "4"; txlen "2695";
3	ENSEMBL114_rn	exon	139347338	139347478	0.063201257464482	+	.	gene_id "ENSRNOG00000080546"; transcript_id "ENSRNOG00000080546_tx_34"; exon_id "3_139347338_139347478_+"; exonnum "4"; txlen "2744";
3	ENSEMBL114_rn	exon	139347338	139347478	0.0620136516587675	+	.	gene_id "ENSRNOG00000080546"; transcript_id "ENSRNOG00000080546_tx_36"; exon_id "3_139347338_139347478_+"; exonnum "3"; txlen "2276";
3	ENSEMBL114_rn	exon	139347338	139347478	0.06034818440194	+	.	gene_id "ENSRNOG00000080546"; transcript_id "ENSRNOG00000080546_tx_37"; exon_id "3_139347338_139347478_+"; exonnum "4"; txlen "2840";
3	ENSEMBL114_rn	exon	139347338	139347478	0.06034818440194	+	.	gene_id "ENSRNOG00000080546"; transcript_id "ENSRNOG00000080546_tx_38"; exon_id "3_139347338_139347478_+"; exonnum "4"; txlen "2389";
3	ENSEMBL114_rn	exon	139347338	139347478	0.06034818440194	+	.	gene_id "ENSRNOG00000080546"; transcript_id "ENSRNOG00000080546_tx_39"; exon_id "3_139347338_139347478_+"; exonnum "4"; txlen "2757";
3	ENSEMBL114_rn	exon	139347338	139347478	0.122410020978995	+	.	gene_id "ENSRNOG00000080546"; transcript_id "ENSRNOG00000080546_tx_4"; exon_id "3_139347338_139347478_+"; exonnum "4"; txlen "3108";
3	ENSEMBL114_rn	exon	139347338	139347478	0.06034818440194	+	.	gene_id "ENSRNOG00000080546"; transcript_id "ENSRNOG00000080546_tx_40"; exon_id "3_139347338_139347478_+"; exonnum "3"; txlen "2499";
3	ENSEMBL114_rn	exon	139347338	139347478	0.06034818440194	+	.	gene_id "ENSRNOG00000080546"; transcript_id "ENSRNOG00000080546_tx_41"; exon_id "3_139347338_139347478_+"; exonnum "4"; txlen "2612";
3	ENSEMBL114_rn	exon	139347338	139347478	0.053728571864147	+	.	gene_id "ENSRNOG00000080546"; transcript_id "ENSRNOG00000080546_tx_43"; exon_id "3_139347338_139347478_+"; exonnum "4"; txlen "2746";
3	ENSEMBL114_rn	exon	139347338	139347478	0.0518895238597111	+	.	gene_id "ENSRNOG00000080546"; transcript_id "ENSRNOG00000080546_tx_44"; exon_id "3_139347338_139347478_+"; exonnum "1"; txlen "1290";
3	ENSEMBL114_rn	exon	139347338	139347478	0.0518895238597111	+	.	gene_id "ENSRNOG00000080546"; transcript_id "ENSRNOG00000080546_tx_45"; exon_id "3_139347338_139347478_+"; exonnum "1"; txlen "1115";
3	ENSEMBL114_rn	exon	139347338	139347478	0.0517650261533547	+	.	gene_id "ENSRNOG00000080546"; transcript_id "ENSRNOG00000080546_tx_46"; exon_id "3_139347338_139347478_+"; exonnum "4"; txlen "2159";
3	ENSEMBL114_rn	exon	139347338	139347478	0.048278547521552	+	.	gene_id "ENSRNOG00000080546"; transcript_id "ENSRNOG00000080546_tx_47"; exon_id "3_139347338_139347478_+"; exonnum "4"; txlen "2518";
3	ENSEMBL114_rn	exon	139347338	139347478	0.048278547521552	+	.	gene_id "ENSRNOG00000080546"; transcript_id "ENSRNOG00000080546_tx_48"; exon_id "3_139347338_139347478_+"; exonnum "4"; txlen "2601";
3	ENSEMBL114_rn	exon	139347338	139347478	0.122410020978995	+	.	gene_id "ENSRNOG00000080546"; transcript_id "ENSRNOG00000080546_tx_5"; exon_id "3_139347338_139347478_+"; exonnum "4"; txlen "3346";
3	ENSEMBL114_rn	exon	139347338	139347478	0.048278547521552	+	.	gene_id "ENSRNOG00000080546"; transcript_id "ENSRNOG00000080546_tx_50"; exon_id "3_139347338_139347478_+"; exonnum "4"; txlen "2382";
3	ENSEMBL114_rn	exon	139347338	139347478	0.048278547521552	+	.	gene_id "ENSRNOG00000080546"; transcript_id "ENSRNOG00000080546_tx_51"; exon_id "3_139347338_139347478_+"; exonnum "4"; txlen "2299";
3	ENSEMBL114_rn	exon	139347338	139347478	0.048006133792261	+	.	gene_id "ENSRNOG00000080546"; transcript_id "ENSRNOG00000080546_tx_52"; exon_id "3_139347338_139347478_+"; exonnum "4"; txlen "2427";
3	ENSEMBL114_rn	exon	139347338	139347478	0.0345930159064741	+	.	gene_id "ENSRNOG00000080546"; transcript_id "ENSRNOG00000080546_tx_54"; exon_id "3_139347338_139347478_+"; exonnum "1"; txlen "977";
3	ENSEMBL114_rn	exon	139347338	139347478	0.0345930159064741	+	.	gene_id "ENSRNOG00000080546"; transcript_id "ENSRNOG00000080546_tx_55"; exon_id "3_139347338_139347478_+"; exonnum "1"; txlen "802";
3	ENSEMBL114_rn	exon	139347338	139347478	0.121972908067238	+	.	gene_id "ENSRNOG00000080546"; transcript_id "ENSRNOG00000080546_tx_6"; exon_id "3_139347338_139347478_+"; exonnum "4"; txlen "2914";
3	ENSEMBL114_rn	exon	139347338	139347478	0.0305092893890254	+	.	gene_id "ENSRNOG00000080546"; transcript_id "ENSRNOG00000080546_tx_60"; exon_id "3_139347338_139347478_+"; exonnum "4"; txlen "2537";
3	ENSEMBL114_rn	exon	139347338	139347478	0.0305092893890254	+	.	gene_id "ENSRNOG00000080546"; transcript_id "ENSRNOG00000080546_tx_61"; exon_id "3_139347338_139347478_+"; exonnum "4"; txlen "2586";
3	ENSEMBL114_rn	exon	139347338	139347478	0.0305092893890254	+	.	gene_id "ENSRNOG00000080546"; transcript_id "ENSRNOG00000080546_tx_62"; exon_id "3_139347338_139347478_+"; exonnum "4"; txlen "2885";
3	ENSEMBL114_rn	exon	139347338	139347478	0.0298498350456982	+	.	gene_id "ENSRNOG00000080546"; transcript_id "ENSRNOG00000080546_tx_63"; exon_id "3_139347338_139347478_+"; exonnum "4"; txlen "2760";
3	ENSEMBL114_rn	exon	139347338	139347478	0.0298498350456982	+	.	gene_id "ENSRNOG00000080546"; transcript_id "ENSRNOG00000080546_tx_64"; exon_id "3_139347338_139347478_+"; exonnum "4"; txlen "2809";
3	ENSEMBL114_rn	exon	139347338	139347478	0.0287625848512087	+	.	gene_id "ENSRNOG00000080546"; transcript_id "ENSRNOG00000080546_tx_65"; exon_id "3_139347338_139347478_+"; exonnum "4"; txlen "3152";
3	ENSEMBL114_rn	exon	139347338	139347478	0.0287625848512087	+	.	gene_id "ENSRNOG00000080546"; transcript_id "ENSRNOG00000080546_tx_66"; exon_id "3_139347338_139347478_+"; exonnum "4"; txlen "3201";
3	ENSEMBL114_rn	exon	139347338	139347478	0.0278972718719119	+	.	gene_id "ENSRNOG00000080546"; transcript_id "ENSRNOG00000080546_tx_68"; exon_id "3_139347338_139347478_+"; exonnum "4"; txlen "2753";
3	ENSEMBL114_rn	exon	139347338	139347478	0.0278972718719119	+	.	gene_id "ENSRNOG00000080546"; transcript_id "ENSRNOG00000080546_tx_69"; exon_id "3_139347338_139347478_+"; exonnum "3"; txlen "2640";
3	ENSEMBL114_rn	exon	139347338	139347478	0.120372111648608	+	.	gene_id "ENSRNOG00000080546"; transcript_id "ENSRNOG00000080546_tx_7"; exon_id "3_139347338_139347478_+"; exonnum "4"; txlen "3059";
3	ENSEMBL114_rn	exon	139347338	139347478	0.0278575188090382	+	.	gene_id "ENSRNOG00000080546"; transcript_id "ENSRNOG00000080546_tx_70"; exon_id "3_139347338_139347478_+"; exonnum "4"; txlen "1058";
3	ENSEMBL114_rn	exon	139347338	139347478	0.0278575188090382	+	.	gene_id "ENSRNOG00000080546"; transcript_id "ENSRNOG00000080546_tx_71"; exon_id "3_139347338_139347478_+"; exonnum "4"; txlen "1107";
3	ENSEMBL114_rn	exon	139347338	139347478	0.0278575188090382	+	.	gene_id "ENSRNOG00000080546"; transcript_id "ENSRNOG00000080546_tx_72"; exon_id "3_139347338_139347478_+"; exonnum "3"; txlen "862";
3	ENSEMBL114_rn	exon	139347338	139347478	0.0276712825635438	+	.	gene_id "ENSRNOG00000080546"; transcript_id "ENSRNOG00000080546_tx_73"; exon_id "3_139347338_139347478_+"; exonnum "4"; txlen "3074";
3	ENSEMBL114_rn	exon	139347338	139347478	0.0276712825635438	+	.	gene_id "ENSRNOG00000080546"; transcript_id "ENSRNOG00000080546_tx_74"; exon_id "3_139347338_139347478_+"; exonnum "4"; txlen "2775";
3	ENSEMBL114_rn	exon	139347338	139347478	0.0276712825635438	+	.	gene_id "ENSRNOG00000080546"; transcript_id "ENSRNOG00000080546_tx_75"; exon_id "3_139347338_139347478_+"; exonnum "3"; txlen "2341";
3	ENSEMBL114_rn	exon	139347338	139347478	0.0270971743768175	+	.	gene_id "ENSRNOG00000080546"; transcript_id "ENSRNOG00000080546_tx_76"; exon_id "3_139347338_139347478_+"; exonnum "4"; txlen "3123";
3	ENSEMBL114_rn	exon	139347338	139347478	0.0270118282202167	+	.	gene_id "ENSRNOG00000080546"; transcript_id "ENSRNOG00000080546_tx_78"; exon_id "3_139347338_139347478_+"; exonnum "4"; txlen "2998";
3	ENSEMBL114_rn	exon	139347338	139347478	0.0270118282202167	+	.	gene_id "ENSRNOG00000080546"; transcript_id "ENSRNOG00000080546_tx_79"; exon_id "3_139347338_139347478_+"; exonnum "3"; txlen "2564";
3	ENSEMBL114_rn	exon	139347338	139347478	0.120372111648608	+	.	gene_id "ENSRNOG00000080546"; transcript_id "ENSRNOG00000080546_tx_8"; exon_id "3_139347338_139347478_+"; exonnum "4"; txlen "3297";
3	ENSEMBL114_rn	exon	139347338	139347478	0.0250592650464303	+	.	gene_id "ENSRNOG00000080546"; transcript_id "ENSRNOG00000080546_tx_80"; exon_id "3_139347338_139347478_+"; exonnum "4"; txlen "2802";
3	ENSEMBL114_rn	exon	139347338	139347478	0.0250592650464303	+	.	gene_id "ENSRNOG00000080546"; transcript_id "ENSRNOG00000080546_tx_81"; exon_id "3_139347338_139347478_+"; exonnum "4"; txlen "2991";
3	ENSEMBL114_rn	exon	139347338	139347478	0.0250592650464303	+	.	gene_id "ENSRNOG00000080546"; transcript_id "ENSRNOG00000080546_tx_82"; exon_id "3_139347338_139347478_+"; exonnum "4"; txlen "3040";
3	ENSEMBL114_rn	exon	139347338	139347478	0.0250592650464303	+	.	gene_id "ENSRNOG00000080546"; transcript_id "ENSRNOG00000080546_tx_83"; exon_id "3_139347338_139347478_+"; exonnum "3"; txlen "2878";
3	ENSEMBL114_rn	exon	139347338	139347478	0.0250592650464303	+	.	gene_id "ENSRNOG00000080546"; transcript_id "ENSRNOG00000080546_tx_84"; exon_id "3_139347338_139347478_+"; exonnum "3"; txlen "2557";
3	ENSEMBL114_rn	exon	139347338	139347478	0.0250592650464303	+	.	gene_id "ENSRNOG00000080546"; transcript_id "ENSRNOG00000080546_tx_85"; exon_id "3_139347338_139347478_+"; exonnum "3"; txlen "2795";
3	ENSEMBL114_rn	exon	139347338	139347478	0.0243998107031032	+	.	gene_id "ENSRNOG00000080546"; transcript_id "ENSRNOG00000080546_tx_86"; exon_id "3_139347338_139347478_+"; exonnum "4"; txlen "3025";
3	ENSEMBL114_rn	exon	139347338	139347478	0.0243998107031032	+	.	gene_id "ENSRNOG00000080546"; transcript_id "ENSRNOG00000080546_tx_87"; exon_id "3_139347338_139347478_+"; exonnum "4"; txlen "3069";
3	ENSEMBL114_rn	exon	139347338	139347478	0.0243998107031032	+	.	gene_id "ENSRNOG00000080546"; transcript_id "ENSRNOG00000080546_tx_88"; exon_id "3_139347338_139347478_+"; exonnum "3"; txlen "2956";
3	ENSEMBL114_rn	exon	139347338	139347478	0.0243998107031032	+	.	gene_id "ENSRNOG00000080546"; transcript_id "ENSRNOG00000080546_tx_89"; exon_id "3_139347338_139347478_+"; exonnum "4"; txlen "3214";
3	ENSEMBL114_rn	exon	139347338	139347478	0.117760094131495	+	.	gene_id "ENSRNOG00000080546"; transcript_id "ENSRNOG00000080546_tx_9"; exon_id "3_139347338_139347478_+"; exonnum "3"; txlen "2863";
3	ENSEMBL114_rn	exon	139347338	139347478	0.0243998107031032	+	.	gene_id "ENSRNOG00000080546"; transcript_id "ENSRNOG00000080546_tx_90"; exon_id "3_139347338_139347478_+"; exonnum "4"; txlen "3263";
3	ENSEMBL114_rn	exon	139347338	139347478	0.0243998107031032	+	.	gene_id "ENSRNOG00000080546"; transcript_id "ENSRNOG00000080546_tx_91"; exon_id "3_139347338_139347478_+"; exonnum "3"; txlen "3101";
3	ENSEMBL114_rn	exon	139347338	139347478	0.0243998107031032	+	.	gene_id "ENSRNOG00000080546"; transcript_id "ENSRNOG00000080546_tx_92"; exon_id "3_139347338_139347478_+"; exonnum "3"; txlen "2780";
3	ENSEMBL114_rn	exon	139347338	139347478	0.0243998107031032	+	.	gene_id "ENSRNOG00000080546"; transcript_id "ENSRNOG00000080546_tx_93"; exon_id "3_139347338_139347478_+"; exonnum "3"; txlen "3018";
3	ENSEMBL114_rn	exon	139347338	139347478	0.0224024172307592	+	.	gene_id "ENSRNOG00000080546"; transcript_id "ENSRNOG00000080546_tx_96"; exon_id "3_139347338_139347478_+"; exonnum "4"; txlen "2803";
3	ENSEMBL114_rn	exon	139347338	139347478	0.0214414367215552	+	.	gene_id "ENSRNOG00000080546"; transcript_id "ENSRNOG00000080546_tx_99"; exon_id "3_139347338_139347478_+"; exonnum "4"; txlen "2754";
3	sraer114_es	exon	139349022	139349179	0.0212692286380101	+	.	gene_id "ENSRNOG00000080546"; transcript_id "ENSRNOG00000080546_tx_101"; exon_id "3_139349022_139349179_+"; exonnum "1"; txlen "2443";
3	sraer114_es	exon	139349022	139349179	0.0209565680349306	+	.	gene_id "ENSRNOG00000080546"; transcript_id "ENSRNOG00000080546_tx_102"; exon_id "3_139349022_139349179_+"; exonnum "1"; txlen "1892";
3	sraer114_es	exon	139349022	139349179	0.0209565680349306	+	.	gene_id "ENSRNOG00000080546"; transcript_id "ENSRNOG00000080546_tx_103"; exon_id "3_139349022_139349179_+"; exonnum "1"; txlen "1955";
3	sraer114_es	exon	139349022	139349179	0.0209565680349306	+	.	gene_id "ENSRNOG00000080546"; transcript_id "ENSRNOG00000080546_tx_104"; exon_id "3_139349022_139349179_+"; exonnum "1"; txlen "1736";
3	sraer114_es	exon	139349022	139349179	0.0193404627387549	+	.	gene_id "ENSRNOG00000080546"; transcript_id "ENSRNOG00000080546_tx_105"; exon_id "3_139349022_139349179_+"; exonnum "1"; txlen "2417";
3	sraer114_es	exon	139349022	139349179	0.0174035257405038	+	.	gene_id "ENSRNOG00000080546"; transcript_id "ENSRNOG00000080546_tx_112"; exon_id "3_139349022_139349179_+"; exonnum "1"; txlen "2209";
3	sraer114_es	exon	139349022	139349179	0.0164320853071454	+	.	gene_id "ENSRNOG00000080546"; transcript_id "ENSRNOG00000080546_tx_116"; exon_id "3_139349022_139349179_+"; exonnum "1"; txlen "2344";
3	sraer114_es	exon	139349022	139349179	0.0157096903679069	+	.	gene_id "ENSRNOG00000080546"; transcript_id "ENSRNOG00000080546_tx_120"; exon_id "3_139349022_139349179_+"; exonnum "1"; txlen "2559";
3	sraer114_es	exon	139349022	139349179	0.0156360665716831	+	.	gene_id "ENSRNOG00000080546"; transcript_id "ENSRNOG00000080546_tx_121"; exon_id "3_139349022_139349179_+"; exonnum "1"; txlen "2413";
3	sraer114_es	exon	139349022	139349179	0.0156360665716831	+	.	gene_id "ENSRNOG00000080546"; transcript_id "ENSRNOG00000080546_tx_122"; exon_id "3_139349022_139349179_+"; exonnum "1"; txlen "2194";
3	sraer114_es	exon	139349022	139349179	0.0149485438866588	+	.	gene_id "ENSRNOG00000080546"; transcript_id "ENSRNOG00000080546_tx_123"; exon_id "3_139349022_139349179_+"; exonnum "1"; txlen "2573";
3	sraer114_es	exon	139349022	139349179	0.0149485438866588	+	.	gene_id "ENSRNOG00000080546"; transcript_id "ENSRNOG00000080546_tx_124"; exon_id "3_139349022_139349179_+"; exonnum "1"; txlen "2354";
3	sraer114_es	exon	139349022	139349179	0.0145504526779617	+	.	gene_id "ENSRNOG00000080546"; transcript_id "ENSRNOG00000080546_tx_125"; exon_id "3_139349022_139349179_+"; exonnum "1"; txlen "1959";
3	sraer114_es	exon	139349022	139349179	0.0136604827718414	+	.	gene_id "ENSRNOG00000080546"; transcript_id "ENSRNOG00000080546_tx_130"; exon_id "3_139349022_139349179_+"; exonnum "1"; txlen "1902";
3	sraer114_es	exon	139349022	139349179	0.0132746755038048	+	.	gene_id "ENSRNOG00000080546"; transcript_id "ENSRNOG00000080546_tx_134"; exon_id "3_139349022_139349179_+"; exonnum "1"; txlen "2224";
3	sraer114_es	exon	139349022	139349179	0.0128566173053648	+	.	gene_id "ENSRNOG00000080546"; transcript_id "ENSRNOG00000080546_tx_138"; exon_id "3_139349022_139349179_+"; exonnum "1"; txlen "2622";
3	sraer114_es	exon	139349022	139349179	0.0120901777435979	+	.	gene_id "ENSRNOG00000080546"; transcript_id "ENSRNOG00000080546_tx_142"; exon_id "3_139349022_139349179_+"; exonnum "1"; txlen "2350";
3	sraer114_es	exon	139349022	139349179	0.0109749612930472	+	.	gene_id "ENSRNOG00000080546"; transcript_id "ENSRNOG00000080546_tx_151"; exon_id "3_139349022_139349179_+"; exonnum "1"; txlen "2447";
3	sraer114_es	exon	139349022	139349179	0.0100996421313907	+	.	gene_id "ENSRNOG00000080546"; transcript_id "ENSRNOG00000080546_tx_154"; exon_id "3_139349022_139349179_+"; exonnum "1"; txlen "2185";
3	sraer114_es	exon	139349022	139349179	0.0100996421313907	+	.	gene_id "ENSRNOG00000080546"; transcript_id "ENSRNOG00000080546_tx_155"; exon_id "3_139349022_139349179_+"; exonnum "1"; txlen "2122";
3	sraer114_es	exon	139349022	139349179	0.0100996421313907	+	.	gene_id "ENSRNOG00000080546"; transcript_id "ENSRNOG00000080546_tx_156"; exon_id "3_139349022_139349179_+"; exonnum "1"; txlen "2553";
3	sraer114_es	exon	139349022	139349179	0.0100996421313907	+	.	gene_id "ENSRNOG00000080546"; transcript_id "ENSRNOG00000080546_tx_157"; exon_id "3_139349022_139349179_+"; exonnum "1"; txlen "1966";
3	sraer114_es	exon	139349022	139349179	0.00947553626892269	+	.	gene_id "ENSRNOG00000080546"; transcript_id "ENSRNOG00000080546_tx_170"; exon_id "3_139349022_139349179_+"; exonnum "1"; txlen "2130";
3	sraer114_es	exon	139349022	139349179	0.00947553626892269	+	.	gene_id "ENSRNOG00000080546"; transcript_id "ENSRNOG00000080546_tx_171"; exon_id "3_139349022_139349179_+"; exonnum "1"; txlen "1911";
3	sraer114_es	exon	139349022	139349179	0.00943303337733592	+	.	gene_id "ENSRNOG00000080546"; transcript_id "ENSRNOG00000080546_tx_173"; exon_id "3_139349022_139349179_+"; exonnum "1"; txlen "819";
3	sraer114_es	exon	139349022	139349179	0.00943303337733592	+	.	gene_id "ENSRNOG00000080546"; transcript_id "ENSRNOG00000080546_tx_174"; exon_id "3_139349022_139349179_+"; exonnum "1"; txlen "1307";
3	sraer114_es	exon	139349022	139349179	0.00943303337733592	+	.	gene_id "ENSRNOG00000080546"; transcript_id "ENSRNOG00000080546_tx_175"; exon_id "3_139349022_139349179_+"; exonnum "1"; txlen "1069";
3	sraer114_es	exon	139349022	139349179	0.00943303337733592	+	.	gene_id "ENSRNOG00000080546"; transcript_id "ENSRNOG00000080546_tx_176"; exon_id "3_139349022_139349179_+"; exonnum "1"; txlen "1213";
3	sraer114_es	exon	139349022	139349179	0.00943303337733592	+	.	gene_id "ENSRNOG00000080546"; transcript_id "ENSRNOG00000080546_tx_177"; exon_id "3_139349022_139349179_+"; exonnum "1"; txlen "994";
3	sraer114_es	exon	139349022	139349179	0.00943303337733592	+	.	gene_id "ENSRNOG00000080546"; transcript_id "ENSRNOG00000080546_tx_178"; exon_id "3_139349022_139349179_+"; exonnum "1"; txlen "756";
3	sraer114_es	exon	139349022	139349179	0.00846773751287044	+	.	gene_id "ENSRNOG00000080546"; transcript_id "ENSRNOG00000080546_tx_183"; exon_id "3_139349022_139349179_+"; exonnum "1"; txlen "2811";
3	sraer114_es	exon	139349022	139349179	0.00812188823050517	+	.	gene_id "ENSRNOG00000080546"; transcript_id "ENSRNOG00000080546_tx_186"; exon_id "3_139349022_139349179_+"; exonnum "1"; txlen "2125";
3	sraer114_es	exon	139349022	139349179	0.0080413924153283	+	.	gene_id "ENSRNOG00000080546"; transcript_id "ENSRNOG00000080546_tx_188"; exon_id "3_139349022_139349179_+"; exonnum "1"; txlen "2115";
3	sraer114_es	exon	139349022	139349179	0.00766758469623146	+	.	gene_id "ENSRNOG00000080546"; transcript_id "ENSRNOG00000080546_tx_190"; exon_id "3_139349022_139349179_+"; exonnum "1"; txlen "3372";
3	sraer114_es	exon	139349022	139349179	0.00766758469623146	+	.	gene_id "ENSRNOG00000080546"; transcript_id "ENSRNOG00000080546_tx_192"; exon_id "3_139349022_139349179_+"; exonnum "1"; txlen "3153";
3	sraer114_es	exon	139349022	139349179	0.00648207010881504	+	.	gene_id "ENSRNOG00000080546"; transcript_id "ENSRNOG00000080546_tx_212"; exon_id "3_139349022_139349179_+"; exonnum "1"; txlen "2323";
3	sraer114_es	exon	139349022	139349179	0.00648207010881504	+	.	gene_id "ENSRNOG00000080546"; transcript_id "ENSRNOG00000080546_tx_213"; exon_id "3_139349022_139349179_+"; exonnum "1"; txlen "2104";
3	sraer114_es	exon	139349022	139349179	0.00642856444745656	+	.	gene_id "ENSRNOG00000080546"; transcript_id "ENSRNOG00000080546_tx_217"; exon_id "3_139349022_139349179_+"; exonnum "1"; txlen "2353";
3	sraer114_es	exon	139349022	139349179	0.00642805285790825	+	.	gene_id "ENSRNOG00000080546"; transcript_id "ENSRNOG00000080546_tx_218"; exon_id "3_139349022_139349179_+"; exonnum "1"; txlen "2309";
3	sraer114_es	exon	139349022	139349179	0.00642805285790825	+	.	gene_id "ENSRNOG00000080546"; transcript_id "ENSRNOG00000080546_tx_219"; exon_id "3_139349022_139349179_+"; exonnum "1"; txlen "2403";
3	sraer114_es	exon	139349022	139349179	0.00523808954977942	+	.	gene_id "ENSRNOG00000080546"; transcript_id "ENSRNOG00000080546_tx_261"; exon_id "3_139349022_139349179_+"; exonnum "1"; txlen "2408";
3	sraer114_es	exon	139349022	139349179	0.00523808954977942	+	.	gene_id "ENSRNOG00000080546"; transcript_id "ENSRNOG00000080546_tx_262"; exon_id "3_139349022_139349179_+"; exonnum "1"; txlen "2345";
3	sraer114_es	exon	139349022	139349179	0.00523808954977942	+	.	gene_id "ENSRNOG00000080546"; transcript_id "ENSRNOG00000080546_tx_263"; exon_id "3_139349022_139349179_+"; exonnum "1"; txlen "2583";
3	sraer114_es	exon	139349022	139349179	0.00523808954977942	+	.	gene_id "ENSRNOG00000080546"; transcript_id "ENSRNOG00000080546_tx_264"; exon_id "3_139349022_139349179_+"; exonnum "1"; txlen "2189";
3	sraer114_es	exon	139349022	139349179	0.00523808954977942	+	.	gene_id "ENSRNOG00000080546"; transcript_id "ENSRNOG00000080546_tx_265"; exon_id "3_139349022_139349179_+"; exonnum "1"; txlen "2095";
3	sraer114_es	exon	139349022	139349179	0.00523808954977942	+	.	gene_id "ENSRNOG00000080546"; transcript_id "ENSRNOG00000080546_tx_266"; exon_id "3_139349022_139349179_+"; exonnum "1"; txlen "2032";
3	sraer114_es	exon	139349022	139349179	0.00492062957706552	+	.	gene_id "ENSRNOG00000080546"; transcript_id "ENSRNOG00000080546_tx_271"; exon_id "3_139349022_139349179_+"; exonnum "1"; txlen "2330";
3	sraer114_es	exon	139349022	139349179	0.00492062957706552	+	.	gene_id "ENSRNOG00000080546"; transcript_id "ENSRNOG00000080546_tx_272"; exon_id "3_139349022_139349179_+"; exonnum "1"; txlen "2267";
3	sraer114_es	exon	139349022	139349179	0.00486155258161128	+	.	gene_id "ENSRNOG00000080546"; transcript_id "ENSRNOG00000080546_tx_273"; exon_id "3_139349022_139349179_+"; exonnum "1"; txlen "2334";
3	sraer114_es	exon	139349022	139349179	0.0409713582070112	+	.	gene_id "ENSRNOG00000080546"; transcript_id "ENSRNOG00000080546_tx_53"; exon_id "3_139349022_139349179_+"; exonnum "1"; txlen "2268";
3	sraer114_es	exon	139349022	139349179	0.0332935096107374	+	.	gene_id "ENSRNOG00000080546"; transcript_id "ENSRNOG00000080546_tx_56"; exon_id "3_139349022_139349179_+"; exonnum "1"; txlen "2049";
3	sraer114_es	exon	139349022	139349179	0.0324975853420526	+	.	gene_id "ENSRNOG00000080546"; transcript_id "ENSRNOG00000080546_tx_57"; exon_id "3_139349022_139349179_+"; exonnum "1"; txlen "2205";
3	sraer114_es	exon	139349022	139349179	0.0324975853420526	+	.	gene_id "ENSRNOG00000080546"; transcript_id "ENSRNOG00000080546_tx_58"; exon_id "3_139349022_139349179_+"; exonnum "1"; txlen "1986";
3	sraer114_es	exon	139349022	139349179	0.0312053751184823	+	.	gene_id "ENSRNOG00000080546"; transcript_id "ENSRNOG00000080546_tx_59"; exon_id "3_139349022_139349179_+"; exonnum "1"; txlen "2491";
3	sraer114_es	exon	139349022	139349179	0.0285173285053627	+	.	gene_id "ENSRNOG00000080546"; transcript_id "ENSRNOG00000080546_tx_67"; exon_id "3_139349022_139349179_+"; exonnum "1"; txlen "2272";
3	sraer114_es	exon	139349022	139349179	0.0270597977205995	+	.	gene_id "ENSRNOG00000080546"; transcript_id "ENSRNOG00000080546_tx_77"; exon_id "3_139349022_139349179_+"; exonnum "1"; txlen "2428";
3	sraer114_es	exon	139349022	139349179	0.02437175110748	+	.	gene_id "ENSRNOG00000080546"; transcript_id "ENSRNOG00000080546_tx_94"; exon_id "3_139349022_139349179_+"; exonnum "1"; txlen "2666";
3	sraer114_es	exon	139349022	139349179	0.0237032368868604	+	.	gene_id "ENSRNOG00000080546"; transcript_id "ENSRNOG00000080546_tx_95"; exon_id "3_139349022_139349179_+"; exonnum "1"; txlen "2636";
3	sraer114_es	exon	139349022	139349179	0.0216550359060467	+	.	gene_id "ENSRNOG00000080546"; transcript_id "ENSRNOG00000080546_tx_97"; exon_id "3_139349022_139349179_+"; exonnum "1"; txlen "2121";
3	sraer114_es	exon	139349022	139349179	0.0215186780449379	+	.	gene_id "ENSRNOG00000080546"; transcript_id "ENSRNOG00000080546_tx_98"; exon_id "3_139349022_139349179_+"; exonnum "1"; txlen "2178";
3	ensembl	exon	139350647	139350729	0	+	.	gene_id "ENSRNOG00000080546"; gene_version "1"; transcript_id "ENSRNOT00000125603"; transcript_version "1"; exon_number "4"; gene_source "ensembl"; gene_biotype "lncRNA"; transcript_source "ensembl"; transcript_biotype "lncRNA"; exon_id "ENSRNOE00000786296"; exon_version "1";
3	ensembl	exon	139350647	139350729	0	+	.	gene_id "ENSRNOG00000080546"; gene_version "1"; transcript_id "ENSRNOT00000133122"; transcript_version "1"; exon_number "3"; gene_source "ensembl"; gene_biotype "lncRNA"; transcript_source "ensembl"; transcript_biotype "lncRNA"; exon_id "ENSRNOE00000786296"; exon_version "1"; tag "Ensembl_canonical";
3	ensembl	exon	139350647	139350729	0	+	.	gene_id "ENSRNOG00000080546"; gene_version "1"; transcript_id "ENSRNOT00000143272"; transcript_version "1"; exon_number "5"; gene_source "ensembl"; gene_biotype "lncRNA"; transcript_source "ensembl"; transcript_biotype "lncRNA"; exon_id "ENSRNOE00000786296"; exon_version "1";
3	ENSEMBL114_rn	exon	139350647	139350729	0.114922087306013	+	.	gene_id "ENSRNOG00000080546"; transcript_id "ENSRNOG00000080546_tx_10"; exon_id "3_139350647_139350729_+"; exonnum "4"; txlen "2718";
3	ENSEMBL114_rn	exon	139350647	139350729	0.0214414367215552	+	.	gene_id "ENSRNOG00000080546"; transcript_id "ENSRNOG00000080546_tx_100"; exon_id "3_139350647_139350729_+"; exonnum "5"; txlen "2535";
3	ENSEMBL114_rn	exon	139350647	139350729	0.0212692286380101	+	.	gene_id "ENSRNOG00000080546"; transcript_id "ENSRNOG00000080546_tx_101"; exon_id "3_139350647_139350729_+"; exonnum "2"; txlen "2443";
3	ENSEMBL114_rn	exon	139350647	139350729	0.0209565680349306	+	.	gene_id "ENSRNOG00000080546"; transcript_id "ENSRNOG00000080546_tx_102"; exon_id "3_139350647_139350729_+"; exonnum "2"; txlen "1892";
3	ENSEMBL114_rn	exon	139350647	139350729	0.0209565680349306	+	.	gene_id "ENSRNOG00000080546"; transcript_id "ENSRNOG00000080546_tx_103"; exon_id "3_139350647_139350729_+"; exonnum "2"; txlen "1955";
3	ENSEMBL114_rn	exon	139350647	139350729	0.0209565680349306	+	.	gene_id "ENSRNOG00000080546"; transcript_id "ENSRNOG00000080546_tx_104"; exon_id "3_139350647_139350729_+"; exonnum "2"; txlen "1736";
3	ENSEMBL114_rn	exon	139350647	139350729	0.0193404627387549	+	.	gene_id "ENSRNOG00000080546"; transcript_id "ENSRNOG00000080546_tx_105"; exon_id "3_139350647_139350729_+"; exonnum "2"; txlen "2417";
3	ENSEMBL114_rn	exon	139350647	139350729	0.0191303366196801	+	.	gene_id "ENSRNOG00000080546"; transcript_id "ENSRNOG00000080546_tx_106"; exon_id "3_139350647_139350729_+"; exonnum "5"; txlen "2584";
3	ENSEMBL114_rn	exon	139350647	139350729	0.0189844668493837	+	.	gene_id "ENSRNOG00000080546"; transcript_id "ENSRNOG00000080546_tx_107"; exon_id "3_139350647_139350729_+"; exonnum "4"; txlen "3697";
3	ENSEMBL114_rn	exon	139350647	139350729	0.0187239060847634	+	.	gene_id "ENSRNOG00000080546"; transcript_id "ENSRNOG00000080546_tx_108"; exon_id "3_139350647_139350729_+"; exonnum "5"; txlen "1303";
3	ENSEMBL114_rn	exon	139350647	139350729	0.0187239060847634	+	.	gene_id "ENSRNOG00000080546"; transcript_id "ENSRNOG00000080546_tx_109"; exon_id "3_139350647_139350729_+"; exonnum "5"; txlen "1352";
3	ENSEMBL114_rn	exon	139350647	139350729	0.113550819788532	+	.	gene_id "ENSRNOG00000080546"; transcript_id "ENSRNOG00000080546_tx_11"; exon_id "3_139350647_139350729_+"; exonnum "4"; txlen "2495";
3	ENSEMBL114_rn	exon	139350647	139350729	0.0187239060847634	+	.	gene_id "ENSRNOG00000080546"; transcript_id "ENSRNOG00000080546_tx_110"; exon_id "3_139350647_139350729_+"; exonnum "4"; txlen "1107";
3	ENSEMBL114_rn	exon	139350647	139350729	0.0175703214621508	+	.	gene_id "ENSRNOG00000080546"; transcript_id "ENSRNOG00000080546_tx_111"; exon_id "3_139350647_139350729_+"; exonnum "3"; txlen "3556";
3	ENSEMBL114_rn	exon	139350647	139350729	0.0174035257405038	+	.	gene_id "ENSRNOG00000080546"; transcript_id "ENSRNOG00000080546_tx_112"; exon_id "3_139350647_139350729_+"; exonnum "2"; txlen "2209";
3	ENSEMBL114_rn	exon	139350647	139350729	0.0173780591790203	+	.	gene_id "ENSRNOG00000080546"; transcript_id "ENSRNOG00000080546_tx_113"; exon_id "3_139350647_139350729_+"; exonnum "4"; txlen "3634";
3	ENSEMBL114_rn	exon	139350647	139350729	0.0173780591790203	+	.	gene_id "ENSRNOG00000080546"; transcript_id "ENSRNOG00000080546_tx_114"; exon_id "3_139350647_139350729_+"; exonnum "4"; txlen "3872";
3	ENSEMBL114_rn	exon	139350647	139350729	0.0164320853071454	+	.	gene_id "ENSRNOG00000080546"; transcript_id "ENSRNOG00000080546_tx_116"; exon_id "3_139350647_139350729_+"; exonnum "2"; txlen "2344";
3	ENSEMBL114_rn	exon	139350647	139350729	0.0159838222674809	+	.	gene_id "ENSRNOG00000080546"; transcript_id "ENSRNOG00000080546_tx_117"; exon_id "3_139350647_139350729_+"; exonnum "5"; txlen "1177";
3	ENSEMBL114_rn	exon	139350647	139350729	0.0159838222674809	+	.	gene_id "ENSRNOG00000080546"; transcript_id "ENSRNOG00000080546_tx_118"; exon_id "3_139350647_139350729_+"; exonnum "5"; txlen "1422";
3	ENSEMBL114_rn	exon	139350647	139350729	0.0159360464315756	+	.	gene_id "ENSRNOG00000080546"; transcript_id "ENSRNOG00000080546_tx_119"; exon_id "3_139350647_139350729_+"; exonnum "5"; txlen "2490";
3	ENSEMBL114_rn	exon	139350647	139350729	0.0157096903679069	+	.	gene_id "ENSRNOG00000080546"; transcript_id "ENSRNOG00000080546_tx_120"; exon_id "3_139350647_139350729_+"; exonnum "2"; txlen "2559";
3	ENSEMBL114_rn	exon	139350647	139350729	0.0156360665716831	+	.	gene_id "ENSRNOG00000080546"; transcript_id "ENSRNOG00000080546_tx_121"; exon_id "3_139350647_139350729_+"; exonnum "2"; txlen "2413";
3	ENSEMBL114_rn	exon	139350647	139350729	0.0156360665716831	+	.	gene_id "ENSRNOG00000080546"; transcript_id "ENSRNOG00000080546_tx_122"; exon_id "3_139350647_139350729_+"; exonnum "2"; txlen "2194";
3	ENSEMBL114_rn	exon	139350647	139350729	0.0149485438866588	+	.	gene_id "ENSRNOG00000080546"; transcript_id "ENSRNOG00000080546_tx_123"; exon_id "3_139350647_139350729_+"; exonnum "2"; txlen "2573";
3	ENSEMBL114_rn	exon	139350647	139350729	0.0149485438866588	+	.	gene_id "ENSRNOG00000080546"; transcript_id "ENSRNOG00000080546_tx_124"; exon_id "3_139350647_139350729_+"; exonnum "2"; txlen "2354";
3	ENSEMBL114_rn	exon	139350647	139350729	0.0145504526779617	+	.	gene_id "ENSRNOG00000080546"; transcript_id "ENSRNOG00000080546_tx_125"; exon_id "3_139350647_139350729_+"; exonnum "2"; txlen "1959";
3	ENSEMBL114_rn	exon	139350647	139350729	0.0143859833650363	+	.	gene_id "ENSRNOG00000080546"; transcript_id "ENSRNOG00000080546_tx_127"; exon_id "3_139350647_139350729_+"; exonnum "4"; txlen "3550";
3	ENSEMBL114_rn	exon	139350647	139350729	0.0142519838331652	+	.	gene_id "ENSRNOG00000080546"; transcript_id "ENSRNOG00000080546_tx_128"; exon_id "3_139350647_139350729_+"; exonnum "5"; txlen "2745";
3	ENSEMBL114_rn	exon	139350647	139350729	0.0141429198117204	+	.	gene_id "ENSRNOG00000080546"; transcript_id "ENSRNOG00000080546_tx_129"; exon_id "3_139350647_139350729_+"; exonnum "3"; txlen "2675";
3	ENSEMBL114_rn	exon	139350647	139350729	0.0136604827718414	+	.	gene_id "ENSRNOG00000080546"; transcript_id "ENSRNOG00000080546_tx_130"; exon_id "3_139350647_139350729_+"; exonnum "2"; txlen "1902";
3	ENSEMBL114_rn	exon	139350647	139350729	0.0135328908700401	+	.	gene_id "ENSRNOG00000080546"; transcript_id "ENSRNOG00000080546_tx_132"; exon_id "3_139350647_139350729_+"; exonnum "5"; txlen "3122";
3	ENSEMBL114_rn	exon	139350647	139350729	0.0134806489437083	+	.	gene_id "ENSRNOG00000080546"; transcript_id "ENSRNOG00000080546_tx_133"; exon_id "3_139350647_139350729_+"; exonnum "5"; txlen "3171";
3	ENSEMBL114_rn	exon	139350647	139350729	0.0132746755038048	+	.	gene_id "ENSRNOG00000080546"; transcript_id "ENSRNOG00000080546_tx_134"; exon_id "3_139350647_139350729_+"; exonnum "2"; txlen "2224";
3	ENSEMBL114_rn	exon	139350647	139350729	0.01325466705525	+	.	gene_id "ENSRNOG00000080546"; transcript_id "ENSRNOG00000080546_tx_135"; exon_id "3_139350647_139350729_+"; exonnum "4"; txlen "3384";
3	ENSEMBL114_rn	exon	139350647	139350729	0.0131890868665423	+	.	gene_id "ENSRNOG00000080546"; transcript_id "ENSRNOG00000080546_tx_136"; exon_id "3_139350647_139350729_+"; exonnum "5"; txlen "3681";
3	ENSEMBL114_rn	exon	139350647	139350729	0.0131890868665423	+	.	gene_id "ENSRNOG00000080546"; transcript_id "ENSRNOG00000080546_tx_137"; exon_id "3_139350647_139350729_+"; exonnum "5"; txlen "3730";
3	ENSEMBL114_rn	exon	139350647	139350729	0.0128566173053648	+	.	gene_id "ENSRNOG00000080546"; transcript_id "ENSRNOG00000080546_tx_138"; exon_id "3_139350647_139350729_+"; exonnum "2"; txlen "2622";
3	ENSEMBL114_rn	exon	139350647	139350729	0.0127316005480802	+	.	gene_id "ENSRNOG00000080546"; transcript_id "ENSRNOG00000080546_tx_139"; exon_id "3_139350647_139350729_+"; exonnum "5"; txlen "2873";
3	ENSEMBL114_rn	exon	139350647	139350729	0.0127316005480802	+	.	gene_id "ENSRNOG00000080546"; transcript_id "ENSRNOG00000080546_tx_140"; exon_id "3_139350647_139350729_+"; exonnum "5"; txlen "2654";
3	ENSEMBL114_rn	exon	139350647	139350729	0.0120901777435979	+	.	gene_id "ENSRNOG00000080546"; transcript_id "ENSRNOG00000080546_tx_142"; exon_id "3_139350647_139350729_+"; exonnum "2"; txlen "2350";
3	ENSEMBL114_rn	exon	139350647	139350729	0.0118790278108458	+	.	gene_id "ENSRNOG00000080546"; transcript_id "ENSRNOG00000080546_tx_144"; exon_id "3_139350647_139350729_+"; exonnum "5"; txlen "3096";
3	ENSEMBL114_rn	exon	139350647	139350729	0.0116309108357727	+	.	gene_id "ENSRNOG00000080546"; transcript_id "ENSRNOG00000080546_tx_145"; exon_id "3_139350647_139350729_+"; exonnum "4"; txlen "3478";
3	ENSEMBL114_rn	exon	139350647	139350729	0.0116309108357727	+	.	gene_id "ENSRNOG00000080546"; transcript_id "ENSRNOG00000080546_tx_146"; exon_id "3_139350647_139350729_+"; exonnum "3"; txlen "3337";
3	ENSEMBL114_rn	exon	139350647	139350729	0.0113309995150817	+	.	gene_id "ENSRNOG00000080546"; transcript_id "ENSRNOG00000080546_tx_147"; exon_id "3_139350647_139350729_+"; exonnum "5"; txlen "2977";
3	ENSEMBL114_rn	exon	139350647	139350729	0.0113309995150817	+	.	gene_id "ENSRNOG00000080546"; transcript_id "ENSRNOG00000080546_tx_148"; exon_id "3_139350647_139350729_+"; exonnum "5"; txlen "2758";
3	ENSEMBL114_rn	exon	139350647	139350729	0.0113306775067641	+	.	gene_id "ENSRNOG00000080546"; transcript_id "ENSRNOG00000080546_tx_149"; exon_id "3_139350647_139350729_+"; exonnum "5"; txlen "2710";
3	ENSEMBL114_rn	exon	139350647	139350729	0.0113306775067641	+	.	gene_id "ENSRNOG00000080546"; transcript_id "ENSRNOG00000080546_tx_150"; exon_id "3_139350647_139350729_+"; exonnum "5"; txlen "2978";
3	ENSEMBL114_rn	exon	139350647	139350729	0.0109749612930472	+	.	gene_id "ENSRNOG00000080546"; transcript_id "ENSRNOG00000080546_tx_151"; exon_id "3_139350647_139350729_+"; exonnum "2"; txlen "2447";
3	ENSEMBL114_rn	exon	139350647	139350729	0.010897748586072	+	.	gene_id "ENSRNOG00000080546"; transcript_id "ENSRNOG00000080546_tx_152"; exon_id "3_139350647_139350729_+"; exonnum "4"; txlen "3559";
3	ENSEMBL114_rn	exon	139350647	139350729	0.098158331977744	+	.	gene_id "ENSRNOG00000080546"; transcript_id "ENSRNOG00000080546_tx_16"; exon_id "3_139350647_139350729_+"; exonnum "5"; txlen "2378";
3	ENSEMBL114_rn	exon	139350647	139350729	0.0100245031654094	+	.	gene_id "ENSRNOG00000080546"; transcript_id "ENSRNOG00000080546_tx_166"; exon_id "3_139350647_139350729_+"; exonnum "4"; txlen "3653";
3	ENSEMBL114_rn	exon	139350647	139350729	0.00979410045659833	+	.	gene_id "ENSRNOG00000080546"; transcript_id "ENSRNOG00000080546_tx_168"; exon_id "3_139350647_139350729_+"; exonnum "4"; txlen "2818";
3	ENSEMBL114_rn	exon	139350647	139350729	0.00959782393994355	+	.	gene_id "ENSRNOG00000080546"; transcript_id "ENSRNOG00000080546_tx_169"; exon_id "3_139350647_139350729_+"; exonnum "4"; txlen "2662";
3	ENSEMBL114_rn	exon	139350647	139350729	0.0968922922311593	+	.	gene_id "ENSRNOG00000080546"; transcript_id "ENSRNOG00000080546_tx_17"; exon_id "3_139350647_139350729_+"; exonnum "5"; txlen "2836";
3	ENSEMBL114_rn	exon	139350647	139350729	0.00947553626892269	+	.	gene_id "ENSRNOG00000080546"; transcript_id "ENSRNOG00000080546_tx_170"; exon_id "3_139350647_139350729_+"; exonnum "2"; txlen "2130";
3	ENSEMBL114_rn	exon	139350647	139350729	0.00947553626892269	+	.	gene_id "ENSRNOG00000080546"; transcript_id "ENSRNOG00000080546_tx_171"; exon_id "3_139350647_139350729_+"; exonnum "2"; txlen "1911";
3	ENSEMBL114_rn	exon	139350647	139350729	0.00947553626892269	+	.	gene_id "ENSRNOG00000080546"; transcript_id "ENSRNOG00000080546_tx_172"; exon_id "3_139350647_139350729_+"; exonnum "5"; txlen "2271";
3	ENSEMBL114_rn	exon	139350647	139350729	0.0905222766029099	+	.	gene_id "ENSRNOG00000080546"; transcript_id "ENSRNOG00000080546_tx_18"; exon_id "3_139350647_139350729_+"; exonnum "4"; txlen "2773";
3	ENSEMBL114_rn	exon	139350647	139350729	0.00846773751287044	+	.	gene_id "ENSRNOG00000080546"; transcript_id "ENSRNOG00000080546_tx_183"; exon_id "3_139350647_139350729_+"; exonnum "2"; txlen "2811";
3	ENSEMBL114_rn	exon	139350647	139350729	0.00833416082658387	+	.	gene_id "ENSRNOG00000080546"; transcript_id "ENSRNOG00000080546_tx_184"; exon_id "3_139350647_139350729_+"; exonnum "5"; txlen "2441";
3	ENSEMBL114_rn	exon	139350647	139350729	0.00830177484750063	+	.	gene_id "ENSRNOG00000080546"; transcript_id "ENSRNOG00000080546_tx_185"; exon_id "3_139350647_139350729_+"; exonnum "3"; txlen "2627";
3	ENSEMBL114_rn	exon	139350647	139350729	0.00812188823050517	+	.	gene_id "ENSRNOG00000080546"; transcript_id "ENSRNOG00000080546_tx_186"; exon_id "3_139350647_139350729_+"; exonnum "2"; txlen "2125";
3	ENSEMBL114_rn	exon	139350647	139350729	0.00805859689568491	+	.	gene_id "ENSRNOG00000080546"; transcript_id "ENSRNOG00000080546_tx_187"; exon_id "3_139350647_139350729_+"; exonnum "5"; txlen "2759";
3	ENSEMBL114_rn	exon	139350647	139350729	0.0080413924153283	+	.	gene_id "ENSRNOG00000080546"; transcript_id "ENSRNOG00000080546_tx_188"; exon_id "3_139350647_139350729_+"; exonnum "2"; txlen "2115";
3	ENSEMBL114_rn	exon	139350647	139350729	0.00766758469623146	+	.	gene_id "ENSRNOG00000080546"; transcript_id "ENSRNOG00000080546_tx_189"; exon_id "3_139350647_139350729_+"; exonnum "5"; txlen "3849";
3	ENSEMBL114_rn	exon	139350647	139350729	0.0905222766029099	+	.	gene_id "ENSRNOG00000080546"; transcript_id "ENSRNOG00000080546_tx_19"; exon_id "3_139350647_139350729_+"; exonnum "4"; txlen "2822";
3	ENSEMBL114_rn	exon	139350647	139350729	0.00766758469623146	+	.	gene_id "ENSRNOG00000080546"; transcript_id "ENSRNOG00000080546_tx_190"; exon_id "3_139350647_139350729_+"; exonnum "2"; txlen "3372";
3	ENSEMBL114_rn	exon	139350647	139350729	0.00766758469623146	+	.	gene_id "ENSRNOG00000080546"; transcript_id "ENSRNOG00000080546_tx_191"; exon_id "3_139350647_139350729_+"; exonnum "5"; txlen "3630";
3	ENSEMBL114_rn	exon	139350647	139350729	0.00766758469623146	+	.	gene_id "ENSRNOG00000080546"; transcript_id "ENSRNOG00000080546_tx_192"; exon_id "3_139350647_139350729_+"; exonnum "2"; txlen "3153";
3	ENSEMBL114_rn	exon	139350647	139350729	0.00743173623547577	+	.	gene_id "ENSRNOG00000080546"; transcript_id "ENSRNOG00000080546_tx_193"; exon_id "3_139350647_139350729_+"; exonnum "4"; txlen "2755";
3	ENSEMBL114_rn	exon	139350647	139350729	0.00743173623547577	+	.	gene_id "ENSRNOG00000080546"; transcript_id "ENSRNOG00000080546_tx_194"; exon_id "3_139350647_139350729_+"; exonnum "4"; txlen "2993";
3	ENSEMBL114_rn	exon	139350647	139350729	0.00727585820649421	+	.	gene_id "ENSRNOG00000080546"; transcript_id "ENSRNOG00000080546_tx_198"; exon_id "3_139350647_139350729_+"; exonnum "5"; txlen "2726";
3	ENSEMBL114_rn	exon	139350647	139350729	0.00727585820649421	+	.	gene_id "ENSRNOG00000080546"; transcript_id "ENSRNOG00000080546_tx_199"; exon_id "3_139350647_139350729_+"; exonnum "5"; txlen "2560";
3	ENSEMBL114_rn	exon	139350647	139350729	0.133461180347849	+	.	gene_id "ENSRNOG00000080546"; transcript_id "ENSRNOG00000080546_tx_2"; exon_id "3_139350647_139350729_+"; exonnum "5"; txlen "2740";
3	ENSEMBL114_rn	exon	139350647	139350729	0.0905222766029099	+	.	gene_id "ENSRNOG00000080546"; transcript_id "ENSRNOG00000080546_tx_20"; exon_id "3_139350647_139350729_+"; exonnum "4"; txlen "2918";
3	ENSEMBL114_rn	exon	139350647	139350729	0.00727585820649421	+	.	gene_id "ENSRNOG00000080546"; transcript_id "ENSRNOG00000080546_tx_200"; exon_id "3_139350647_139350729_+"; exonnum "5"; txlen "2877";
3	ENSEMBL114_rn	exon	139350647	139350729	0.00727585820649421	+	.	gene_id "ENSRNOG00000080546"; transcript_id "ENSRNOG00000080546_tx_201"; exon_id "3_139350647_139350729_+"; exonnum "5"; txlen "2341";
3	ENSEMBL114_rn	exon	139350647	139350729	0.00726233459020671	+	.	gene_id "ENSRNOG00000080546"; transcript_id "ENSRNOG00000080546_tx_202"; exon_id "3_139350647_139350729_+"; exonnum "4"; txlen "3828";
3	ENSEMBL114_rn	exon	139350647	139350729	0.00703242735142531	+	.	gene_id "ENSRNOG00000080546"; transcript_id "ENSRNOG00000080546_tx_204"; exon_id "3_139350647_139350729_+"; exonnum "5"; txlen "3796";
3	ENSEMBL114_rn	exon	139350647	139350729	0.00660480038282118	+	.	gene_id "ENSRNOG00000080546"; transcript_id "ENSRNOG00000080546_tx_207"; exon_id "3_139350647_139350729_+"; exonnum "5"; txlen "2920";
3	ENSEMBL114_rn	exon	139350647	139350729	0.00655347187474916	+	.	gene_id "ENSRNOG00000080546"; transcript_id "ENSRNOG00000080546_tx_208"; exon_id "3_139350647_139350729_+"; exonnum "4"; txlen "3779";
3	ENSEMBL114_rn	exon	139350647	139350729	0.00655347187474916	+	.	gene_id "ENSRNOG00000080546"; transcript_id "ENSRNOG00000080546_tx_209"; exon_id "3_139350647_139350729_+"; exonnum "4"; txlen "3842";
3	ENSEMBL114_rn	exon	139350647	139350729	0.0905222766029099	+	.	gene_id "ENSRNOG00000080546"; transcript_id "ENSRNOG00000080546_tx_21"; exon_id "3_139350647_139350729_+"; exonnum "3"; txlen "2577";
3	ENSEMBL114_rn	exon	139350647	139350729	0.00655347187474916	+	.	gene_id "ENSRNOG00000080546"; transcript_id "ENSRNOG00000080546_tx_210"; exon_id "3_139350647_139350729_+"; exonnum "4"; txlen "4017";
3	ENSEMBL114_rn	exon	139350647	139350729	0.00648207010881504	+	.	gene_id "ENSRNOG00000080546"; transcript_id "ENSRNOG00000080546_tx_212"; exon_id "3_139350647_139350729_+"; exonnum "2"; txlen "2323";
3	ENSEMBL114_rn	exon	139350647	139350729	0.00648207010881504	+	.	gene_id "ENSRNOG00000080546"; transcript_id "ENSRNOG00000080546_tx_213"; exon_id "3_139350647_139350729_+"; exonnum "2"; txlen "2104";
3	ENSEMBL114_rn	exon	139350647	139350729	0.00642982818248326	+	.	gene_id "ENSRNOG00000080546"; transcript_id "ENSRNOG00000080546_tx_216"; exon_id "3_139350647_139350729_+"; exonnum "5"; txlen "3241";
3	ENSEMBL114_rn	exon	139350647	139350729	0.00642856444745656	+	.	gene_id "ENSRNOG00000080546"; transcript_id "ENSRNOG00000080546_tx_217"; exon_id "3_139350647_139350729_+"; exonnum "2"; txlen "2353";
3	ENSEMBL114_rn	exon	139350647	139350729	0.00642805285790825	+	.	gene_id "ENSRNOG00000080546"; transcript_id "ENSRNOG00000080546_tx_218"; exon_id "3_139350647_139350729_+"; exonnum "2"; txlen "2309";
3	ENSEMBL114_rn	exon	139350647	139350729	0.00642805285790825	+	.	gene_id "ENSRNOG00000080546"; transcript_id "ENSRNOG00000080546_tx_219"; exon_id "3_139350647_139350729_+"; exonnum "2"; txlen "2403";
3	ENSEMBL114_rn	exon	139350647	139350729	0.0819240122180847	+	.	gene_id "ENSRNOG00000080546"; transcript_id "ENSRNOG00000080546_tx_22"; exon_id "3_139350647_139350729_+"; exonnum "5"; txlen "2521";
3	ENSEMBL114_rn	exon	139350647	139350729	0.00642504941659133	+	.	gene_id "ENSRNOG00000080546"; transcript_id "ENSRNOG00000080546_tx_220"; exon_id "3_139350647_139350729_+"; exonnum "5"; txlen "3332";
3	ENSEMBL114_rn	exon	139350647	139350729	0.00642504941659133	+	.	gene_id "ENSRNOG00000080546"; transcript_id "ENSRNOG00000080546_tx_221"; exon_id "3_139350647_139350729_+"; exonnum "5"; txlen "3113";
3	ENSEMBL114_rn	exon	139350647	139350729	0.00594646061540304	+	.	gene_id "ENSRNOG00000080546"; transcript_id "ENSRNOG00000080546_tx_225"; exon_id "3_139350647_139350729_+"; exonnum "7"; txlen "1335";
3	ENSEMBL114_rn	exon	139350647	139350729	0.00594646061540304	+	.	gene_id "ENSRNOG00000080546"; transcript_id "ENSRNOG00000080546_tx_227"; exon_id "3_139350647_139350729_+"; exonnum "7"; txlen "1384";
3	ENSEMBL114_rn	exon	139350647	139350729	0.00593941062637807	+	.	gene_id "ENSRNOG00000080546"; transcript_id "ENSRNOG00000080546_tx_228"; exon_id "3_139350647_139350729_+"; exonnum "3"; txlen "3409";
3	ENSEMBL114_rn	exon	139350647	139350729	0.00593941062637807	+	.	gene_id "ENSRNOG00000080546"; transcript_id "ENSRNOG00000080546_tx_229"; exon_id "3_139350647_139350729_+"; exonnum "3"; txlen "3731";
3	ENSEMBL114_rn	exon	139350647	139350729	0.0778416821269021	+	.	gene_id "ENSRNOG00000080546"; transcript_id "ENSRNOG00000080546_tx_23"; exon_id "3_139350647_139350729_+"; exonnum "5"; txlen "2607";
3	ENSEMBL114_rn	exon	139350647	139350729	0.00593941062637807	+	.	gene_id "ENSRNOG00000080546"; transcript_id "ENSRNOG00000080546_tx_230"; exon_id "3_139350647_139350729_+"; exonnum "4"; txlen "3765";
3	ENSEMBL114_rn	exon	139350647	139350729	0.00593941062637807	+	.	gene_id "ENSRNOG00000080546"; transcript_id "ENSRNOG00000080546_tx_231"; exon_id "3_139350647_139350729_+"; exonnum "4"; txlen "4003";
3	ENSEMBL114_rn	exon	139350647	139350729	0.00593684827077863	+	.	gene_id "ENSRNOG00000080546"; transcript_id "ENSRNOG00000080546_tx_234"; exon_id "3_139350647_139350729_+"; exonnum "4"; txlen "1947";
3	ENSEMBL114_rn	exon	139350647	139350729	0.00560377968627198	+	.	gene_id "ENSRNOG00000080546"; transcript_id "ENSRNOG00000080546_tx_238"; exon_id "3_139350647_139350729_+"; exonnum "5"; txlen "2526";
3	ENSEMBL114_rn	exon	139350647	139350729	0.00552812864887162	+	.	gene_id "ENSRNOG00000080546"; transcript_id "ENSRNOG00000080546_tx_239"; exon_id "3_139350647_139350729_+"; exonnum "7"; txlen "3548";
3	ENSEMBL114_rn	exon	139350647	139350729	0.0752681891524334	+	.	gene_id "ENSRNOG00000080546"; transcript_id "ENSRNOG00000080546_tx_24"; exon_id "3_139350647_139350729_+"; exonnum "5"; txlen "2929";
3	ENSEMBL114_rn	exon	139350647	139350729	0.00552812864887162	+	.	gene_id "ENSRNOG00000080546"; transcript_id "ENSRNOG00000080546_tx_240"; exon_id "3_139350647_139350729_+"; exonnum "7"; txlen "3597";
3	ENSEMBL114_rn	exon	139350647	139350729	0.00552812864887162	+	.	gene_id "ENSRNOG00000080546"; transcript_id "ENSRNOG00000080546_tx_241"; exon_id "3_139350647_139350729_+"; exonnum "7"; txlen "3534";
3	ENSEMBL114_rn	exon	139350647	139350729	0.00552812864887162	+	.	gene_id "ENSRNOG00000080546"; transcript_id "ENSRNOG00000080546_tx_242"; exon_id "3_139350647_139350729_+"; exonnum "7"; txlen "3583";
3	ENSEMBL114_rn	exon	139350647	139350729	0.00545002434259506	+	.	gene_id "ENSRNOG00000080546"; transcript_id "ENSRNOG00000080546_tx_243"; exon_id "3_139350647_139350729_+"; exonnum "5"; txlen "2224";
3	ENSEMBL114_rn	exon	139350647	139350729	0.00545002434259506	+	.	gene_id "ENSRNOG00000080546"; transcript_id "ENSRNOG00000080546_tx_245"; exon_id "3_139350647_139350729_+"; exonnum "5"; txlen "2523";
3	ENSEMBL114_rn	exon	139350647	139350729	0.00545002434259506	+	.	gene_id "ENSRNOG00000080546"; transcript_id "ENSRNOG00000080546_tx_246"; exon_id "3_139350647_139350729_+"; exonnum "4"; txlen "2083";
3	ENSEMBL114_rn	exon	139350647	139350729	0.00545002434259506	+	.	gene_id "ENSRNOG00000080546"; transcript_id "ENSRNOG00000080546_tx_247"; exon_id "3_139350647_139350729_+"; exonnum "5"; txlen "2273";
3	ENSEMBL114_rn	exon	139350647	139350729	0.00545002434259506	+	.	gene_id "ENSRNOG00000080546"; transcript_id "ENSRNOG00000080546_tx_248"; exon_id "3_139350647_139350729_+"; exonnum "4"; txlen "2028";
3	ENSEMBL114_rn	exon	139350647	139350729	0.00545002434259506	+	.	gene_id "ENSRNOG00000080546"; transcript_id "ENSRNOG00000080546_tx_249"; exon_id "3_139350647_139350729_+"; exonnum "5"; txlen "2642";
3	ENSEMBL114_rn	exon	139350647	139350729	0.0745027656479943	+	.	gene_id "ENSRNOG00000080546"; transcript_id "ENSRNOG00000080546_tx_25"; exon_id "3_139350647_139350729_+"; exonnum "5"; txlen "2656";
3	ENSEMBL114_rn	exon	139350647	139350729	0.00545002434259506	+	.	gene_id "ENSRNOG00000080546"; transcript_id "ENSRNOG00000080546_tx_250"; exon_id "3_139350647_139350729_+"; exonnum "4"; txlen "2327";
3	ENSEMBL114_rn	exon	139350647	139350729	0.00545002434259506	+	.	gene_id "ENSRNOG00000080546"; transcript_id "ENSRNOG00000080546_tx_252"; exon_id "3_139350647_139350729_+"; exonnum "4"; txlen "2382";
3	ENSEMBL114_rn	exon	139350647	139350729	0.00545002434259506	+	.	gene_id "ENSRNOG00000080546"; transcript_id "ENSRNOG00000080546_tx_253"; exon_id "3_139350647_139350729_+"; exonnum "5"; txlen "3416";
3	ENSEMBL114_rn	exon	139350647	139350729	0.00537375247148492	+	.	gene_id "ENSRNOG00000080546"; transcript_id "ENSRNOG00000080546_tx_257"; exon_id "3_139350647_139350729_+"; exonnum "3"; txlen "2528";
3	ENSEMBL114_rn	exon	139350647	139350729	0.00534899428316201	+	.	gene_id "ENSRNOG00000080546"; transcript_id "ENSRNOG00000080546_tx_258"; exon_id "3_139350647_139350729_+"; exonnum "4"; txlen "3415";
```
