## Supplementary material for "Significantly Improved Mouse and Rat Genome Annotation Using Sequence Read Archive RNA-seq Data": rat_SRA_ENSEMBL114.gtf: rat_SRA_ENSEMBL114.gtf (part 626 of 1073)

```
3	ENSEMBL114_rn	exon	139350647	139350729	0.0718068636867081	+	.	gene_id "ENSRNOG00000080546"; transcript_id "ENSRNOG00000080546_tx_26"; exon_id "3_139350647_139350729_+"; exonnum "5"; txlen "2388";
3	ENSEMBL114_rn	exon	139350647	139350729	0.00519846781508659	+	.	gene_id "ENSRNOG00000080546"; transcript_id "ENSRNOG00000080546_tx_267"; exon_id "3_139350647_139350729_+"; exonnum "4"; txlen "2466";
3	ENSEMBL114_rn	exon	139350647	139350729	0.00519846781508659	+	.	gene_id "ENSRNOG00000080546"; transcript_id "ENSRNOG00000080546_tx_268"; exon_id "3_139350647_139350729_+"; exonnum "4"; txlen "2613";
3	ENSEMBL114_rn	exon	139350647	139350729	0.00510946352353727	+	.	gene_id "ENSRNOG00000080546"; transcript_id "ENSRNOG00000080546_tx_269"; exon_id "3_139350647_139350729_+"; exonnum "5"; txlen "2586";
3	ENSEMBL114_rn	exon	139350647	139350729	0.0707457769902395	+	.	gene_id "ENSRNOG00000080546"; transcript_id "ENSRNOG00000080546_tx_27"; exon_id "3_139350647_139350729_+"; exonnum "5"; txlen "2830";
3	ENSEMBL114_rn	exon	139350647	139350729	0.00499279478149724	+	.	gene_id "ENSRNOG00000080546"; transcript_id "ENSRNOG00000080546_tx_270"; exon_id "3_139350647_139350729_+"; exonnum "3"; txlen "2456";
3	ENSEMBL114_rn	exon	139350647	139350729	0.00484768219478115	+	.	gene_id "ENSRNOG00000080546"; transcript_id "ENSRNOG00000080546_tx_274"; exon_id "3_139350647_139350729_+"; exonnum "5"; txlen "2665";
3	ENSEMBL114_rn	exon	139350647	139350729	0.00484768219478115	+	.	gene_id "ENSRNOG00000080546"; transcript_id "ENSRNOG00000080546_tx_275"; exon_id "3_139350647_139350729_+"; exonnum "5"; txlen "2616";
3	ENSEMBL114_rn	exon	139350647	139350729	0.00484768219478115	+	.	gene_id "ENSRNOG00000080546"; transcript_id "ENSRNOG00000080546_tx_276"; exon_id "3_139350647_139350729_+"; exonnum "5"; txlen "2437";
3	ENSEMBL114_rn	exon	139350647	139350729	0.00484768219478115	+	.	gene_id "ENSRNOG00000080546"; transcript_id "ENSRNOG00000080546_tx_278"; exon_id "3_139350647_139350729_+"; exonnum "5"; txlen "2446";
3	ENSEMBL114_rn	exon	139350647	139350729	0.00484768219478115	+	.	gene_id "ENSRNOG00000080546"; transcript_id "ENSRNOG00000080546_tx_279"; exon_id "3_139350647_139350729_+"; exonnum "5"; txlen "2397";
3	ENSEMBL114_rn	exon	139350647	139350729	0.0682646354713176	+	.	gene_id "ENSRNOG00000080546"; transcript_id "ENSRNOG00000080546_tx_28"; exon_id "3_139350647_139350729_+"; exonnum "4"; txlen "2550";
3	ENSEMBL114_rn	exon	139350647	139350729	0.00480809431659177	+	.	gene_id "ENSRNOG00000080546"; transcript_id "ENSRNOG00000080546_tx_280"; exon_id "3_139350647_139350729_+"; exonnum "4"; txlen "3695";
3	ENSEMBL114_rn	exon	139350647	139350729	0.00480809431659177	+	.	gene_id "ENSRNOG00000080546"; transcript_id "ENSRNOG00000080546_tx_281"; exon_id "3_139350647_139350729_+"; exonnum "3"; txlen "3701";
3	ENSEMBL114_rn	exon	139350647	139350729	0.00460316960435161	+	.	gene_id "ENSRNOG00000080546"; transcript_id "ENSRNOG00000080546_tx_286"; exon_id "3_139350647_139350729_+"; exonnum "5"; txlen "3033";
3	ENSEMBL114_rn	exon	139350647	139350729	0.00460316960435161	+	.	gene_id "ENSRNOG00000080546"; transcript_id "ENSRNOG00000080546_tx_287"; exon_id "3_139350647_139350729_+"; exonnum "5"; txlen "2783";
3	ENSEMBL114_rn	exon	139350647	139350729	0.0682646354713176	+	.	gene_id "ENSRNOG00000080546"; transcript_id "ENSRNOG00000080546_tx_29"; exon_id "3_139350647_139350729_+"; exonnum "4"; txlen "2599";
3	ENSEMBL114_rn	exon	139350647	139350729	0.00436507462481618	+	.	gene_id "ENSRNOG00000080546"; transcript_id "ENSRNOG00000080546_tx_293"; exon_id "3_139350647_139350729_+"; exonnum "6"; txlen "3218";
3	ENSEMBL114_rn	exon	139350647	139350729	0.00436507462481618	+	.	gene_id "ENSRNOG00000080546"; transcript_id "ENSRNOG00000080546_tx_294"; exon_id "3_139350647_139350729_+"; exonnum "6"; txlen "3155";
3	ENSEMBL114_rn	exon	139350647	139350729	0.00436507462481618	+	.	gene_id "ENSRNOG00000080546"; transcript_id "ENSRNOG00000080546_tx_295"; exon_id "3_139350647_139350729_+"; exonnum "6"; txlen "2999";
3	ENSEMBL114_rn	exon	139350647	139350729	0.00436507462481618	+	.	gene_id "ENSRNOG00000080546"; transcript_id "ENSRNOG00000080546_tx_296"; exon_id "3_139350647_139350729_+"; exonnum "6"; txlen "2905";
3	ENSEMBL114_rn	exon	139350647	139350729	0.00436277414810553	+	.	gene_id "ENSRNOG00000080546"; transcript_id "ENSRNOG00000080546_tx_297"; exon_id "3_139350647_139350729_+"; exonnum "5"; txlen "2879";
3	ENSEMBL114_rn	exon	139350647	139350729	0.00436277414810553	+	.	gene_id "ENSRNOG00000080546"; transcript_id "ENSRNOG00000080546_tx_298"; exon_id "3_139350647_139350729_+"; exonnum "5"; txlen "2611";
3	ENSEMBL114_rn	exon	139350647	139350729	0.13332678925326	+	.	gene_id "ENSRNOG00000080546"; transcript_id "ENSRNOG00000080546_tx_3"; exon_id "3_139350647_139350729_+"; exonnum "5"; txlen "2691";
3	ENSEMBL114_rn	exon	139350647	139350729	0.00436001947407605	+	.	gene_id "ENSRNOG00000080546"; transcript_id "ENSRNOG00000080546_tx_301"; exon_id "3_139350647_139350729_+"; exonnum "5"; txlen "1395";
3	ENSEMBL114_rn	exon	139350647	139350729	0.00436001947407605	+	.	gene_id "ENSRNOG00000080546"; transcript_id "ENSRNOG00000080546_tx_302"; exon_id "3_139350647_139350729_+"; exonnum "4"; txlen "1080";
3	ENSEMBL114_rn	exon	139350647	139350729	0.00422594072049282	+	.	gene_id "ENSRNOG00000080546"; transcript_id "ENSRNOG00000080546_tx_303"; exon_id "3_139350647_139350729_+"; exonnum "4"; txlen "3922";
3	ENSEMBL114_rn	exon	139350647	139350729	0.00422594072049282	+	.	gene_id "ENSRNOG00000080546"; transcript_id "ENSRNOG00000080546_tx_304"; exon_id "3_139350647_139350729_+"; exonnum "4"; txlen "3859";
3	ENSEMBL114_rn	exon	139350647	139350729	0.00422594072049282	+	.	gene_id "ENSRNOG00000080546"; transcript_id "ENSRNOG00000080546_tx_305"; exon_id "3_139350647_139350729_+"; exonnum "4"; txlen "4097";
3	ENSEMBL114_rn	exon	139350647	139350729	0.00422594072049282	+	.	gene_id "ENSRNOG00000080546"; transcript_id "ENSRNOG00000080546_tx_306"; exon_id "3_139350647_139350729_+"; exonnum "4"; txlen "3775";
3	ENSEMBL114_rn	exon	139350647	139350729	0.0040632664603308	+	.	gene_id "ENSRNOG00000080546"; transcript_id "ENSRNOG00000080546_tx_308"; exon_id "3_139350647_139350729_+"; exonnum "5"; txlen "1294";
3	ENSEMBL114_rn	exon	139350647	139350729	0.00401143262164831	+	.	gene_id "ENSRNOG00000080546"; transcript_id "ENSRNOG00000080546_tx_309"; exon_id "3_139350647_139350729_+"; exonnum "7"; txlen "3964";
3	ENSEMBL114_rn	exon	139350647	139350729	0.066383002842134	+	.	gene_id "ENSRNOG00000080546"; transcript_id "ENSRNOG00000080546_tx_31"; exon_id "3_139350647_139350729_+"; exonnum "3"; txlen "2354";
3	ENSEMBL114_rn	exon	139350647	139350729	0.00392649673329498	+	.	gene_id "ENSRNOG00000080546"; transcript_id "ENSRNOG00000080546_tx_311"; exon_id "3_139350647_139350729_+"; exonnum "6"; txlen "3221";
3	ENSEMBL114_rn	exon	139350647	139350729	0.00392649673329498	+	.	gene_id "ENSRNOG00000080546"; transcript_id "ENSRNOG00000080546_tx_316"; exon_id "3_139350647_139350729_+"; exonnum "6"; txlen "3076";
3	ENSEMBL114_rn	exon	139350647	139350729	0.00290249110217902	+	.	gene_id "ENSRNOG00000080546"; transcript_id "ENSRNOG00000080546_tx_318"; exon_id "3_139350647_139350729_+"; exonnum "6"; txlen "4767";
3	ENSEMBL114_rn	exon	139350647	139350729	0.0649098816789905	+	.	gene_id "ENSRNOG00000080546"; transcript_id "ENSRNOG00000080546_tx_32"; exon_id "3_139350647_139350729_+"; exonnum "5"; txlen "2472";
3	ENSEMBL114_rn	exon	139350647	139350729	0.0647109585500455	+	.	gene_id "ENSRNOG00000080546"; transcript_id "ENSRNOG00000080546_tx_33"; exon_id "3_139350647_139350729_+"; exonnum "5"; txlen "2695";
3	ENSEMBL114_rn	exon	139350647	139350729	0.063201257464482	+	.	gene_id "ENSRNOG00000080546"; transcript_id "ENSRNOG00000080546_tx_34"; exon_id "3_139350647_139350729_+"; exonnum "5"; txlen "2744";
3	ENSEMBL114_rn	exon	139350647	139350729	0.0622298170311237	+	.	gene_id "ENSRNOG00000080546"; transcript_id "ENSRNOG00000080546_tx_35"; exon_id "3_139350647_139350729_+"; exonnum "4"; txlen "2331";
3	ENSEMBL114_rn	exon	139350647	139350729	0.0620136516587675	+	.	gene_id "ENSRNOG00000080546"; transcript_id "ENSRNOG00000080546_tx_36"; exon_id "3_139350647_139350729_+"; exonnum "4"; txlen "2276";
3	ENSEMBL114_rn	exon	139350647	139350729	0.06034818440194	+	.	gene_id "ENSRNOG00000080546"; transcript_id "ENSRNOG00000080546_tx_37"; exon_id "3_139350647_139350729_+"; exonnum "5"; txlen "2840";
3	ENSEMBL114_rn	exon	139350647	139350729	0.122410020978995	+	.	gene_id "ENSRNOG00000080546"; transcript_id "ENSRNOG00000080546_tx_4"; exon_id "3_139350647_139350729_+"; exonnum "5"; txlen "3108";
3	ENSEMBL114_rn	exon	139350647	139350729	0.06034818440194	+	.	gene_id "ENSRNOG00000080546"; transcript_id "ENSRNOG00000080546_tx_40"; exon_id "3_139350647_139350729_+"; exonnum "4"; txlen "2499";
3	ENSEMBL114_rn	exon	139350647	139350729	0.06034818440194	+	.	gene_id "ENSRNOG00000080546"; transcript_id "ENSRNOG00000080546_tx_42"; exon_id "3_139350647_139350729_+"; exonnum "4"; txlen "2554";
3	ENSEMBL114_rn	exon	139350647	139350729	0.053728571864147	+	.	gene_id "ENSRNOG00000080546"; transcript_id "ENSRNOG00000080546_tx_43"; exon_id "3_139350647_139350729_+"; exonnum "5"; txlen "2746";
3	ENSEMBL114_rn	exon	139350647	139350729	0.0517650261533547	+	.	gene_id "ENSRNOG00000080546"; transcript_id "ENSRNOG00000080546_tx_46"; exon_id "3_139350647_139350729_+"; exonnum "5"; txlen "2159";
3	ENSEMBL114_rn	exon	139350647	139350729	0.048278547521552	+	.	gene_id "ENSRNOG00000080546"; transcript_id "ENSRNOG00000080546_tx_48"; exon_id "3_139350647_139350729_+"; exonnum "5"; txlen "2601";
3	ENSEMBL114_rn	exon	139350647	139350729	0.048278547521552	+	.	gene_id "ENSRNOG00000080546"; transcript_id "ENSRNOG00000080546_tx_49"; exon_id "3_139350647_139350729_+"; exonnum "4"; txlen "2460";
3	ENSEMBL114_rn	exon	139350647	139350729	0.122410020978995	+	.	gene_id "ENSRNOG00000080546"; transcript_id "ENSRNOG00000080546_tx_5"; exon_id "3_139350647_139350729_+"; exonnum "5"; txlen "3346";
3	ENSEMBL114_rn	exon	139350647	139350729	0.048278547521552	+	.	gene_id "ENSRNOG00000080546"; transcript_id "ENSRNOG00000080546_tx_50"; exon_id "3_139350647_139350729_+"; exonnum "5"; txlen "2382";
3	ENSEMBL114_rn	exon	139350647	139350729	0.048006133792261	+	.	gene_id "ENSRNOG00000080546"; transcript_id "ENSRNOG00000080546_tx_52"; exon_id "3_139350647_139350729_+"; exonnum "5"; txlen "2427";
3	ENSEMBL114_rn	exon	139350647	139350729	0.0409713582070112	+	.	gene_id "ENSRNOG00000080546"; transcript_id "ENSRNOG00000080546_tx_53"; exon_id "3_139350647_139350729_+"; exonnum "2"; txlen "2268";
3	ENSEMBL114_rn	exon	139350647	139350729	0.0332935096107374	+	.	gene_id "ENSRNOG00000080546"; transcript_id "ENSRNOG00000080546_tx_56"; exon_id "3_139350647_139350729_+"; exonnum "2"; txlen "2049";
3	ENSEMBL114_rn	exon	139350647	139350729	0.0324975853420526	+	.	gene_id "ENSRNOG00000080546"; transcript_id "ENSRNOG00000080546_tx_57"; exon_id "3_139350647_139350729_+"; exonnum "2"; txlen "2205";
3	ENSEMBL114_rn	exon	139350647	139350729	0.0324975853420526	+	.	gene_id "ENSRNOG00000080546"; transcript_id "ENSRNOG00000080546_tx_58"; exon_id "3_139350647_139350729_+"; exonnum "2"; txlen "1986";
3	ENSEMBL114_rn	exon	139350647	139350729	0.0312053751184823	+	.	gene_id "ENSRNOG00000080546"; transcript_id "ENSRNOG00000080546_tx_59"; exon_id "3_139350647_139350729_+"; exonnum "2"; txlen "2491";
3	ENSEMBL114_rn	exon	139350647	139350729	0.121972908067238	+	.	gene_id "ENSRNOG00000080546"; transcript_id "ENSRNOG00000080546_tx_6"; exon_id "3_139350647_139350729_+"; exonnum "5"; txlen "2914";
3	ENSEMBL114_rn	exon	139350647	139350729	0.0305092893890254	+	.	gene_id "ENSRNOG00000080546"; transcript_id "ENSRNOG00000080546_tx_60"; exon_id "3_139350647_139350729_+"; exonnum "5"; txlen "2537";
3	ENSEMBL114_rn	exon	139350647	139350729	0.0305092893890254	+	.	gene_id "ENSRNOG00000080546"; transcript_id "ENSRNOG00000080546_tx_61"; exon_id "3_139350647_139350729_+"; exonnum "5"; txlen "2586";
3	ENSEMBL114_rn	exon	139350647	139350729	0.0305092893890254	+	.	gene_id "ENSRNOG00000080546"; transcript_id "ENSRNOG00000080546_tx_62"; exon_id "3_139350647_139350729_+"; exonnum "5"; txlen "2885";
3	ENSEMBL114_rn	exon	139350647	139350729	0.0298498350456982	+	.	gene_id "ENSRNOG00000080546"; transcript_id "ENSRNOG00000080546_tx_63"; exon_id "3_139350647_139350729_+"; exonnum "5"; txlen "2760";
3	ENSEMBL114_rn	exon	139350647	139350729	0.0298498350456982	+	.	gene_id "ENSRNOG00000080546"; transcript_id "ENSRNOG00000080546_tx_64"; exon_id "3_139350647_139350729_+"; exonnum "5"; txlen "2809";
3	ENSEMBL114_rn	exon	139350647	139350729	0.0287625848512087	+	.	gene_id "ENSRNOG00000080546"; transcript_id "ENSRNOG00000080546_tx_65"; exon_id "3_139350647_139350729_+"; exonnum "5"; txlen "3152";
3	ENSEMBL114_rn	exon	139350647	139350729	0.0287625848512087	+	.	gene_id "ENSRNOG00000080546"; transcript_id "ENSRNOG00000080546_tx_66"; exon_id "3_139350647_139350729_+"; exonnum "5"; txlen "3201";
3	ENSEMBL114_rn	exon	139350647	139350729	0.0285173285053627	+	.	gene_id "ENSRNOG00000080546"; transcript_id "ENSRNOG00000080546_tx_67"; exon_id "3_139350647_139350729_+"; exonnum "2"; txlen "2272";
3	ENSEMBL114_rn	exon	139350647	139350729	0.0278972718719119	+	.	gene_id "ENSRNOG00000080546"; transcript_id "ENSRNOG00000080546_tx_69"; exon_id "3_139350647_139350729_+"; exonnum "4"; txlen "2640";
3	ENSEMBL114_rn	exon	139350647	139350729	0.120372111648608	+	.	gene_id "ENSRNOG00000080546"; transcript_id "ENSRNOG00000080546_tx_7"; exon_id "3_139350647_139350729_+"; exonnum "5"; txlen "3059";
3	ENSEMBL114_rn	exon	139350647	139350729	0.0278575188090382	+	.	gene_id "ENSRNOG00000080546"; transcript_id "ENSRNOG00000080546_tx_70"; exon_id "3_139350647_139350729_+"; exonnum "5"; txlen "1058";
3	ENSEMBL114_rn	exon	139350647	139350729	0.0278575188090382	+	.	gene_id "ENSRNOG00000080546"; transcript_id "ENSRNOG00000080546_tx_71"; exon_id "3_139350647_139350729_+"; exonnum "5"; txlen "1107";
3	ENSEMBL114_rn	exon	139350647	139350729	0.0278575188090382	+	.	gene_id "ENSRNOG00000080546"; transcript_id "ENSRNOG00000080546_tx_72"; exon_id "3_139350647_139350729_+"; exonnum "4"; txlen "862";
3	ENSEMBL114_rn	exon	139350647	139350729	0.0276712825635438	+	.	gene_id "ENSRNOG00000080546"; transcript_id "ENSRNOG00000080546_tx_73"; exon_id "3_139350647_139350729_+"; exonnum "5"; txlen "3074";
3	ENSEMBL114_rn	exon	139350647	139350729	0.0276712825635438	+	.	gene_id "ENSRNOG00000080546"; transcript_id "ENSRNOG00000080546_tx_74"; exon_id "3_139350647_139350729_+"; exonnum "5"; txlen "2775";
3	ENSEMBL114_rn	exon	139350647	139350729	0.0276712825635438	+	.	gene_id "ENSRNOG00000080546"; transcript_id "ENSRNOG00000080546_tx_75"; exon_id "3_139350647_139350729_+"; exonnum "4"; txlen "2341";
3	ENSEMBL114_rn	exon	139350647	139350729	0.0270971743768175	+	.	gene_id "ENSRNOG00000080546"; transcript_id "ENSRNOG00000080546_tx_76"; exon_id "3_139350647_139350729_+"; exonnum "5"; txlen "3123";
3	ENSEMBL114_rn	exon	139350647	139350729	0.0270597977205995	+	.	gene_id "ENSRNOG00000080546"; transcript_id "ENSRNOG00000080546_tx_77"; exon_id "3_139350647_139350729_+"; exonnum "2"; txlen "2428";
3	ENSEMBL114_rn	exon	139350647	139350729	0.0270118282202167	+	.	gene_id "ENSRNOG00000080546"; transcript_id "ENSRNOG00000080546_tx_78"; exon_id "3_139350647_139350729_+"; exonnum "5"; txlen "2998";
3	ENSEMBL114_rn	exon	139350647	139350729	0.0270118282202167	+	.	gene_id "ENSRNOG00000080546"; transcript_id "ENSRNOG00000080546_tx_79"; exon_id "3_139350647_139350729_+"; exonnum "4"; txlen "2564";
3	ENSEMBL114_rn	exon	139350647	139350729	0.120372111648608	+	.	gene_id "ENSRNOG00000080546"; transcript_id "ENSRNOG00000080546_tx_8"; exon_id "3_139350647_139350729_+"; exonnum "5"; txlen "3297";
3	ENSEMBL114_rn	exon	139350647	139350729	0.0250592650464303	+	.	gene_id "ENSRNOG00000080546"; transcript_id "ENSRNOG00000080546_tx_83"; exon_id "3_139350647_139350729_+"; exonnum "4"; txlen "2878";
3	ENSEMBL114_rn	exon	139350647	139350729	0.0243998107031032	+	.	gene_id "ENSRNOG00000080546"; transcript_id "ENSRNOG00000080546_tx_88"; exon_id "3_139350647_139350729_+"; exonnum "4"; txlen "2956";
3	ENSEMBL114_rn	exon	139350647	139350729	0.117760094131495	+	.	gene_id "ENSRNOG00000080546"; transcript_id "ENSRNOG00000080546_tx_9"; exon_id "3_139350647_139350729_+"; exonnum "4"; txlen "2863";
3	ENSEMBL114_rn	exon	139350647	139350729	0.0243998107031032	+	.	gene_id "ENSRNOG00000080546"; transcript_id "ENSRNOG00000080546_tx_91"; exon_id "3_139350647_139350729_+"; exonnum "4"; txlen "3101";
3	ENSEMBL114_rn	exon	139350647	139350729	0.02437175110748	+	.	gene_id "ENSRNOG00000080546"; transcript_id "ENSRNOG00000080546_tx_94"; exon_id "3_139350647_139350729_+"; exonnum "2"; txlen "2666";
3	ENSEMBL114_rn	exon	139350647	139350729	0.0237032368868604	+	.	gene_id "ENSRNOG00000080546"; transcript_id "ENSRNOG00000080546_tx_95"; exon_id "3_139350647_139350729_+"; exonnum "2"; txlen "2636";
3	ENSEMBL114_rn	exon	139350647	139350729	0.0224024172307592	+	.	gene_id "ENSRNOG00000080546"; transcript_id "ENSRNOG00000080546_tx_96"; exon_id "3_139350647_139350729_+"; exonnum "5"; txlen "2803";
3	ENSEMBL114_rn	exon	139350647	139350729	0.0216550359060467	+	.	gene_id "ENSRNOG00000080546"; transcript_id "ENSRNOG00000080546_tx_97"; exon_id "3_139350647_139350729_+"; exonnum "2"; txlen "2121";
3	ENSEMBL114_rn	exon	139350647	139350729	0.0215186780449379	+	.	gene_id "ENSRNOG00000080546"; transcript_id "ENSRNOG00000080546_tx_98"; exon_id "3_139350647_139350729_+"; exonnum "2"; txlen "2178";
3	ENSEMBL114_rn	exon	139350647	139350729	0.0214414367215552	+	.	gene_id "ENSRNOG00000080546"; transcript_id "ENSRNOG00000080546_tx_99"; exon_id "3_139350647_139350729_+"; exonnum "5"; txlen "2754";
3	ensembl	exon	139358956	139359082	0	+	.	gene_id "ENSRNOG00000080546"; gene_version "1"; transcript_id "ENSRNOT00000125603"; transcript_version "1"; exon_number "5"; gene_source "ensembl"; gene_biotype "lncRNA"; transcript_source "ensembl"; transcript_biotype "lncRNA"; exon_id "ENSRNOE00000801729"; exon_version "1";
3	ensembl	exon	139358956	139359082	0	+	.	gene_id "ENSRNOG00000080546"; gene_version "1"; transcript_id "ENSRNOT00000133122"; transcript_version "1"; exon_number "4"; gene_source "ensembl"; gene_biotype "lncRNA"; transcript_source "ensembl"; transcript_biotype "lncRNA"; exon_id "ENSRNOE00000801729"; exon_version "1"; tag "Ensembl_canonical";
3	ensembl	exon	139358956	139359082	0	+	.	gene_id "ENSRNOG00000080546"; gene_version "1"; transcript_id "ENSRNOT00000143272"; transcript_version "1"; exon_number "6"; gene_source "ensembl"; gene_biotype "lncRNA"; transcript_source "ensembl"; transcript_biotype "lncRNA"; exon_id "ENSRNOE00000801729"; exon_version "1";
3	ensembl	exon	139358956	139359082	0	+	.	gene_id "ENSRNOG00000080546"; gene_version "1"; transcript_id "ENSRNOT00000154517"; transcript_version "1"; exon_number "3"; gene_source "ensembl"; gene_biotype "lncRNA"; transcript_source "ensembl"; transcript_biotype "lncRNA"; exon_id "ENSRNOE00000801729"; exon_version "1";
3	ENSEMBL114_rn	exon	139358956	139359082	0.114922087306013	+	.	gene_id "ENSRNOG00000080546"; transcript_id "ENSRNOG00000080546_tx_10"; exon_id "3_139358956_139359082_+"; exonnum "5"; txlen "2718";
3	ENSEMBL114_rn	exon	139358956	139359082	0.0214414367215552	+	.	gene_id "ENSRNOG00000080546"; transcript_id "ENSRNOG00000080546_tx_100"; exon_id "3_139358956_139359082_+"; exonnum "6"; txlen "2535";
3	ENSEMBL114_rn	exon	139358956	139359082	0.0212692286380101	+	.	gene_id "ENSRNOG00000080546"; transcript_id "ENSRNOG00000080546_tx_101"; exon_id "3_139358956_139359082_+"; exonnum "3"; txlen "2443";
3	ENSEMBL114_rn	exon	139358956	139359082	0.0209565680349306	+	.	gene_id "ENSRNOG00000080546"; transcript_id "ENSRNOG00000080546_tx_102"; exon_id "3_139358956_139359082_+"; exonnum "3"; txlen "1892";
3	ENSEMBL114_rn	exon	139358956	139359082	0.0209565680349306	+	.	gene_id "ENSRNOG00000080546"; transcript_id "ENSRNOG00000080546_tx_103"; exon_id "3_139358956_139359082_+"; exonnum "3"; txlen "1955";
3	ENSEMBL114_rn	exon	139358956	139359082	0.0209565680349306	+	.	gene_id "ENSRNOG00000080546"; transcript_id "ENSRNOG00000080546_tx_104"; exon_id "3_139358956_139359082_+"; exonnum "3"; txlen "1736";
3	ENSEMBL114_rn	exon	139358956	139359082	0.0193404627387549	+	.	gene_id "ENSRNOG00000080546"; transcript_id "ENSRNOG00000080546_tx_105"; exon_id "3_139358956_139359082_+"; exonnum "3"; txlen "2417";
3	ENSEMBL114_rn	exon	139358956	139359082	0.0191303366196801	+	.	gene_id "ENSRNOG00000080546"; transcript_id "ENSRNOG00000080546_tx_106"; exon_id "3_139358956_139359082_+"; exonnum "6"; txlen "2584";
3	ENSEMBL114_rn	exon	139358956	139359082	0.0189844668493837	+	.	gene_id "ENSRNOG00000080546"; transcript_id "ENSRNOG00000080546_tx_107"; exon_id "3_139358956_139359082_+"; exonnum "5"; txlen "3697";
3	ENSEMBL114_rn	exon	139358956	139359082	0.0187239060847634	+	.	gene_id "ENSRNOG00000080546"; transcript_id "ENSRNOG00000080546_tx_108"; exon_id "3_139358956_139359082_+"; exonnum "6"; txlen "1303";
3	ENSEMBL114_rn	exon	139358956	139359082	0.0187239060847634	+	.	gene_id "ENSRNOG00000080546"; transcript_id "ENSRNOG00000080546_tx_109"; exon_id "3_139358956_139359082_+"; exonnum "6"; txlen "1352";
3	ENSEMBL114_rn	exon	139358956	139359082	0.113550819788532	+	.	gene_id "ENSRNOG00000080546"; transcript_id "ENSRNOG00000080546_tx_11"; exon_id "3_139358956_139359082_+"; exonnum "5"; txlen "2495";
3	ENSEMBL114_rn	exon	139358956	139359082	0.0187239060847634	+	.	gene_id "ENSRNOG00000080546"; transcript_id "ENSRNOG00000080546_tx_110"; exon_id "3_139358956_139359082_+"; exonnum "5"; txlen "1107";
3	ENSEMBL114_rn	exon	139358956	139359082	0.0175703214621508	+	.	gene_id "ENSRNOG00000080546"; transcript_id "ENSRNOG00000080546_tx_111"; exon_id "3_139358956_139359082_+"; exonnum "4"; txlen "3556";
3	ENSEMBL114_rn	exon	139358956	139359082	0.0174035257405038	+	.	gene_id "ENSRNOG00000080546"; transcript_id "ENSRNOG00000080546_tx_112"; exon_id "3_139358956_139359082_+"; exonnum "3"; txlen "2209";
3	ENSEMBL114_rn	exon	139358956	139359082	0.0173780591790203	+	.	gene_id "ENSRNOG00000080546"; transcript_id "ENSRNOG00000080546_tx_113"; exon_id "3_139358956_139359082_+"; exonnum "5"; txlen "3634";
3	ENSEMBL114_rn	exon	139358956	139359082	0.0173780591790203	+	.	gene_id "ENSRNOG00000080546"; transcript_id "ENSRNOG00000080546_tx_114"; exon_id "3_139358956_139359082_+"; exonnum "5"; txlen "3872";
3	ENSEMBL114_rn	exon	139358956	139359082	0.0165295719466806	+	.	gene_id "ENSRNOG00000080546"; transcript_id "ENSRNOG00000080546_tx_115"; exon_id "3_139358956_139359082_+"; exonnum "3"; txlen "3473";
3	ENSEMBL114_rn	exon	139358956	139359082	0.0164320853071454	+	.	gene_id "ENSRNOG00000080546"; transcript_id "ENSRNOG00000080546_tx_116"; exon_id "3_139358956_139359082_+"; exonnum "3"; txlen "2344";
3	ENSEMBL114_rn	exon	139358956	139359082	0.0159838222674809	+	.	gene_id "ENSRNOG00000080546"; transcript_id "ENSRNOG00000080546_tx_117"; exon_id "3_139358956_139359082_+"; exonnum "6"; txlen "1177";
3	ENSEMBL114_rn	exon	139358956	139359082	0.0159838222674809	+	.	gene_id "ENSRNOG00000080546"; transcript_id "ENSRNOG00000080546_tx_118"; exon_id "3_139358956_139359082_+"; exonnum "6"; txlen "1422";
3	ENSEMBL114_rn	exon	139358956	139359082	0.0159360464315756	+	.	gene_id "ENSRNOG00000080546"; transcript_id "ENSRNOG00000080546_tx_119"; exon_id "3_139358956_139359082_+"; exonnum "6"; txlen "2490";
3	ENSEMBL114_rn	exon	139358956	139359082	0.108887268865819	+	.	gene_id "ENSRNOG00000080546"; transcript_id "ENSRNOG00000080546_tx_12"; exon_id "3_139358956_139359082_+"; exonnum "5"; txlen "2831";
3	ENSEMBL114_rn	exon	139358956	139359082	0.0157096903679069	+	.	gene_id "ENSRNOG00000080546"; transcript_id "ENSRNOG00000080546_tx_120"; exon_id "3_139358956_139359082_+"; exonnum "3"; txlen "2559";
3	ENSEMBL114_rn	exon	139358956	139359082	0.0156360665716831	+	.	gene_id "ENSRNOG00000080546"; transcript_id "ENSRNOG00000080546_tx_121"; exon_id "3_139358956_139359082_+"; exonnum "3"; txlen "2413";
3	ENSEMBL114_rn	exon	139358956	139359082	0.0156360665716831	+	.	gene_id "ENSRNOG00000080546"; transcript_id "ENSRNOG00000080546_tx_122"; exon_id "3_139358956_139359082_+"; exonnum "3"; txlen "2194";
3	ENSEMBL114_rn	exon	139358956	139359082	0.0149485438866588	+	.	gene_id "ENSRNOG00000080546"; transcript_id "ENSRNOG00000080546_tx_123"; exon_id "3_139358956_139359082_+"; exonnum "3"; txlen "2573";
3	ENSEMBL114_rn	exon	139358956	139359082	0.0149485438866588	+	.	gene_id "ENSRNOG00000080546"; transcript_id "ENSRNOG00000080546_tx_124"; exon_id "3_139358956_139359082_+"; exonnum "3"; txlen "2354";
3	ENSEMBL114_rn	exon	139358956	139359082	0.0145504526779617	+	.	gene_id "ENSRNOG00000080546"; transcript_id "ENSRNOG00000080546_tx_125"; exon_id "3_139358956_139359082_+"; exonnum "3"; txlen "1959";
3	ENSEMBL114_rn	exon	139358956	139359082	0.0145227088398388	+	.	gene_id "ENSRNOG00000080546"; transcript_id "ENSRNOG00000080546_tx_126"; exon_id "3_139358956_139359082_+"; exonnum "4"; txlen "2649";
3	ENSEMBL114_rn	exon	139358956	139359082	0.0143859833650363	+	.	gene_id "ENSRNOG00000080546"; transcript_id "ENSRNOG00000080546_tx_127"; exon_id "3_139358956_139359082_+"; exonnum "5"; txlen "3550";
3	ENSEMBL114_rn	exon	139358956	139359082	0.0142519838331652	+	.	gene_id "ENSRNOG00000080546"; transcript_id "ENSRNOG00000080546_tx_128"; exon_id "3_139358956_139359082_+"; exonnum "6"; txlen "2745";
3	ENSEMBL114_rn	exon	139358956	139359082	0.0141429198117204	+	.	gene_id "ENSRNOG00000080546"; transcript_id "ENSRNOG00000080546_tx_129"; exon_id "3_139358956_139359082_+"; exonnum "4"; txlen "2675";
3	ENSEMBL114_rn	exon	139358956	139359082	0.108887268865819	+	.	gene_id "ENSRNOG00000080546"; transcript_id "ENSRNOG00000080546_tx_13"; exon_id "3_139358956_139359082_+"; exonnum "5"; txlen "2880";
3	ENSEMBL114_rn	exon	139358956	139359082	0.0136604827718414	+	.	gene_id "ENSRNOG00000080546"; transcript_id "ENSRNOG00000080546_tx_130"; exon_id "3_139358956_139359082_+"; exonnum "3"; txlen "1902";
3	ENSEMBL114_rn	exon	139358956	139359082	0.0135374961326965	+	.	gene_id "ENSRNOG00000080546"; transcript_id "ENSRNOG00000080546_tx_131"; exon_id "3_139358956_139359082_+"; exonnum "3"; txlen "3648";
3	ENSEMBL114_rn	exon	139358956	139359082	0.0135328908700401	+	.	gene_id "ENSRNOG00000080546"; transcript_id "ENSRNOG00000080546_tx_132"; exon_id "3_139358956_139359082_+"; exonnum "6"; txlen "3122";
3	ENSEMBL114_rn	exon	139358956	139359082	0.0134806489437083	+	.	gene_id "ENSRNOG00000080546"; transcript_id "ENSRNOG00000080546_tx_133"; exon_id "3_139358956_139359082_+"; exonnum "6"; txlen "3171";
3	ENSEMBL114_rn	exon	139358956	139359082	0.0132746755038048	+	.	gene_id "ENSRNOG00000080546"; transcript_id "ENSRNOG00000080546_tx_134"; exon_id "3_139358956_139359082_+"; exonnum "3"; txlen "2224";
3	ENSEMBL114_rn	exon	139358956	139359082	0.01325466705525	+	.	gene_id "ENSRNOG00000080546"; transcript_id "ENSRNOG00000080546_tx_135"; exon_id "3_139358956_139359082_+"; exonnum "5"; txlen "3384";
3	ENSEMBL114_rn	exon	139358956	139359082	0.0131890868665423	+	.	gene_id "ENSRNOG00000080546"; transcript_id "ENSRNOG00000080546_tx_136"; exon_id "3_139358956_139359082_+"; exonnum "6"; txlen "3681";
3	ENSEMBL114_rn	exon	139358956	139359082	0.0131890868665423	+	.	gene_id "ENSRNOG00000080546"; transcript_id "ENSRNOG00000080546_tx_137"; exon_id "3_139358956_139359082_+"; exonnum "6"; txlen "3730";
3	ENSEMBL114_rn	exon	139358956	139359082	0.0128566173053648	+	.	gene_id "ENSRNOG00000080546"; transcript_id "ENSRNOG00000080546_tx_138"; exon_id "3_139358956_139359082_+"; exonnum "3"; txlen "2622";
3	ENSEMBL114_rn	exon	139358956	139359082	0.0127316005480802	+	.	gene_id "ENSRNOG00000080546"; transcript_id "ENSRNOG00000080546_tx_139"; exon_id "3_139358956_139359082_+"; exonnum "6"; txlen "2873";
3	ENSEMBL114_rn	exon	139358956	139359082	0.108887268865819	+	.	gene_id "ENSRNOG00000080546"; transcript_id "ENSRNOG00000080546_tx_14"; exon_id "3_139358956_139359082_+"; exonnum "5"; txlen "2976";
3	ENSEMBL114_rn	exon	139358956	139359082	0.0127316005480802	+	.	gene_id "ENSRNOG00000080546"; transcript_id "ENSRNOG00000080546_tx_140"; exon_id "3_139358956_139359082_+"; exonnum "6"; txlen "2654";
3	ENSEMBL114_rn	exon	139358956	139359082	0.0124713198159599	+	.	gene_id "ENSRNOG00000080546"; transcript_id "ENSRNOG00000080546_tx_141"; exon_id "3_139358956_139359082_+"; exonnum "4"; txlen "2579";
3	ENSEMBL114_rn	exon	139358956	139359082	0.0120901777435979	+	.	gene_id "ENSRNOG00000080546"; transcript_id "ENSRNOG00000080546_tx_142"; exon_id "3_139358956_139359082_+"; exonnum "3"; txlen "2350";
3	ENSEMBL114_rn	exon	139358956	139359082	0.0119794517468897	+	.	gene_id "ENSRNOG00000080546"; transcript_id "ENSRNOG00000080546_tx_143"; exon_id "3_139358956_139359082_+"; exonnum "4"; txlen "2530";
3	ENSEMBL114_rn	exon	139358956	139359082	0.0118790278108458	+	.	gene_id "ENSRNOG00000080546"; transcript_id "ENSRNOG00000080546_tx_144"; exon_id "3_139358956_139359082_+"; exonnum "6"; txlen "3096";
3	ENSEMBL114_rn	exon	139358956	139359082	0.0116309108357727	+	.	gene_id "ENSRNOG00000080546"; transcript_id "ENSRNOG00000080546_tx_145"; exon_id "3_139358956_139359082_+"; exonnum "5"; txlen "3478";
3	ENSEMBL114_rn	exon	139358956	139359082	0.0116309108357727	+	.	gene_id "ENSRNOG00000080546"; transcript_id "ENSRNOG00000080546_tx_146"; exon_id "3_139358956_139359082_+"; exonnum "4"; txlen "3337";
3	ENSEMBL114_rn	exon	139358956	139359082	0.0113309995150817	+	.	gene_id "ENSRNOG00000080546"; transcript_id "ENSRNOG00000080546_tx_147"; exon_id "3_139358956_139359082_+"; exonnum "6"; txlen "2977";
3	ENSEMBL114_rn	exon	139358956	139359082	0.0113309995150817	+	.	gene_id "ENSRNOG00000080546"; transcript_id "ENSRNOG00000080546_tx_148"; exon_id "3_139358956_139359082_+"; exonnum "6"; txlen "2758";
3	ENSEMBL114_rn	exon	139358956	139359082	0.0113306775067641	+	.	gene_id "ENSRNOG00000080546"; transcript_id "ENSRNOG00000080546_tx_149"; exon_id "3_139358956_139359082_+"; exonnum "6"; txlen "2710";
3	ENSEMBL114_rn	exon	139358956	139359082	0.108887268865819	+	.	gene_id "ENSRNOG00000080546"; transcript_id "ENSRNOG00000080546_tx_15"; exon_id "3_139358956_139359082_+"; exonnum "4"; txlen "2635";
3	ENSEMBL114_rn	exon	139358956	139359082	0.0113306775067641	+	.	gene_id "ENSRNOG00000080546"; transcript_id "ENSRNOG00000080546_tx_150"; exon_id "3_139358956_139359082_+"; exonnum "6"; txlen "2978";
3	ENSEMBL114_rn	exon	139358956	139359082	0.0109749612930472	+	.	gene_id "ENSRNOG00000080546"; transcript_id "ENSRNOG00000080546_tx_151"; exon_id "3_139358956_139359082_+"; exonnum "3"; txlen "2447";
3	ENSEMBL114_rn	exon	139358956	139359082	0.010897748586072	+	.	gene_id "ENSRNOG00000080546"; transcript_id "ENSRNOG00000080546_tx_152"; exon_id "3_139358956_139359082_+"; exonnum "5"; txlen "3559";
3	ENSEMBL114_rn	exon	139358956	139359082	0.0100996421313907	+	.	gene_id "ENSRNOG00000080546"; transcript_id "ENSRNOG00000080546_tx_154"; exon_id "3_139358956_139359082_+"; exonnum "2"; txlen "2185";
3	ENSEMBL114_rn	exon	139358956	139359082	0.0100996421313907	+	.	gene_id "ENSRNOG00000080546"; transcript_id "ENSRNOG00000080546_tx_155"; exon_id "3_139358956_139359082_+"; exonnum "2"; txlen "2122";
3	ENSEMBL114_rn	exon	139358956	139359082	0.0100996421313907	+	.	gene_id "ENSRNOG00000080546"; transcript_id "ENSRNOG00000080546_tx_156"; exon_id "3_139358956_139359082_+"; exonnum "2"; txlen "2553";
3	ENSEMBL114_rn	exon	139358956	139359082	0.0100996421313907	+	.	gene_id "ENSRNOG00000080546"; transcript_id "ENSRNOG00000080546_tx_157"; exon_id "3_139358956_139359082_+"; exonnum "2"; txlen "1966";
3	ENSEMBL114_rn	exon	139358956	139359082	0.0100469739967023	+	.	gene_id "ENSRNOG00000080546"; transcript_id "ENSRNOG00000080546_tx_158"; exon_id "3_139358956_139359082_+"; exonnum "5"; txlen "975";
3	ENSEMBL114_rn	exon	139358956	139359082	0.0100469739967023	+	.	gene_id "ENSRNOG00000080546"; transcript_id "ENSRNOG00000080546_tx_159"; exon_id "3_139358956_139359082_+"; exonnum "5"; txlen "1220";
3	ENSEMBL114_rn	exon	139358956	139359082	0.098158331977744	+	.	gene_id "ENSRNOG00000080546"; transcript_id "ENSRNOG00000080546_tx_16"; exon_id "3_139358956_139359082_+"; exonnum "6"; txlen "2378";
3	ENSEMBL114_rn	exon	139358956	139359082	0.0100469739967023	+	.	gene_id "ENSRNOG00000080546"; transcript_id "ENSRNOG00000080546_tx_160"; exon_id "3_139358956_139359082_+"; exonnum "5"; txlen "1269";
3	ENSEMBL114_rn	exon	139358956	139359082	0.0100469739967023	+	.	gene_id "ENSRNOG00000080546"; transcript_id "ENSRNOG00000080546_tx_161"; exon_id "3_139358956_139359082_+"; exonnum "5"; txlen "1024";
3	ENSEMBL114_rn	exon	139358956	139359082	0.0100469739967023	+	.	gene_id "ENSRNOG00000080546"; transcript_id "ENSRNOG00000080546_tx_162"; exon_id "3_139358956_139359082_+"; exonnum "5"; txlen "1094";
3	ENSEMBL114_rn	exon	139358956	139359082	0.0100469739967023	+	.	gene_id "ENSRNOG00000080546"; transcript_id "ENSRNOG00000080546_tx_163"; exon_id "3_139358956_139359082_+"; exonnum "4"; txlen "779";
3	ENSEMBL114_rn	exon	139358956	139359082	0.0100469739967023	+	.	gene_id "ENSRNOG00000080546"; transcript_id "ENSRNOG00000080546_tx_164"; exon_id "3_139358956_139359082_+"; exonnum "5"; txlen "1339";
3	ENSEMBL114_rn	exon	139358956	139359082	0.0100469739967023	+	.	gene_id "ENSRNOG00000080546"; transcript_id "ENSRNOG00000080546_tx_165"; exon_id "3_139358956_139359082_+"; exonnum "4"; txlen "1024";
3	ENSEMBL114_rn	exon	139358956	139359082	0.0100245031654094	+	.	gene_id "ENSRNOG00000080546"; transcript_id "ENSRNOG00000080546_tx_166"; exon_id "3_139358956_139359082_+"; exonnum "5"; txlen "3653";
3	ENSEMBL114_rn	exon	139358956	139359082	0.0100245031654094	+	.	gene_id "ENSRNOG00000080546"; transcript_id "ENSRNOG00000080546_tx_167"; exon_id "3_139358956_139359082_+"; exonnum "3"; txlen "3254";
3	ENSEMBL114_rn	exon	139358956	139359082	0.00979410045659833	+	.	gene_id "ENSRNOG00000080546"; transcript_id "ENSRNOG00000080546_tx_168"; exon_id "3_139358956_139359082_+"; exonnum "5"; txlen "2818";
3	ENSEMBL114_rn	exon	139358956	139359082	0.00959782393994355	+	.	gene_id "ENSRNOG00000080546"; transcript_id "ENSRNOG00000080546_tx_169"; exon_id "3_139358956_139359082_+"; exonnum "5"; txlen "2662";
3	ENSEMBL114_rn	exon	139358956	139359082	0.0968922922311593	+	.	gene_id "ENSRNOG00000080546"; transcript_id "ENSRNOG00000080546_tx_17"; exon_id "3_139358956_139359082_+"; exonnum "6"; txlen "2836";
3	ENSEMBL114_rn	exon	139358956	139359082	0.00947553626892269	+	.	gene_id "ENSRNOG00000080546"; transcript_id "ENSRNOG00000080546_tx_170"; exon_id "3_139358956_139359082_+"; exonnum "3"; txlen "2130";
3	ENSEMBL114_rn	exon	139358956	139359082	0.00947553626892269	+	.	gene_id "ENSRNOG00000080546"; transcript_id "ENSRNOG00000080546_tx_171"; exon_id "3_139358956_139359082_+"; exonnum "3"; txlen "1911";
3	ENSEMBL114_rn	exon	139358956	139359082	0.00947553626892269	+	.	gene_id "ENSRNOG00000080546"; transcript_id "ENSRNOG00000080546_tx_172"; exon_id "3_139358956_139359082_+"; exonnum "6"; txlen "2271";
3	ENSEMBL114_rn	exon	139358956	139359082	0.00943303337733592	+	.	gene_id "ENSRNOG00000080546"; transcript_id "ENSRNOG00000080546_tx_173"; exon_id "3_139358956_139359082_+"; exonnum "2"; txlen "819";
3	ENSEMBL114_rn	exon	139358956	139359082	0.00943303337733592	+	.	gene_id "ENSRNOG00000080546"; transcript_id "ENSRNOG00000080546_tx_174"; exon_id "3_139358956_139359082_+"; exonnum "2"; txlen "1307";
3	ENSEMBL114_rn	exon	139358956	139359082	0.00943303337733592	+	.	gene_id "ENSRNOG00000080546"; transcript_id "ENSRNOG00000080546_tx_175"; exon_id "3_139358956_139359082_+"; exonnum "2"; txlen "1069";
3	ENSEMBL114_rn	exon	139358956	139359082	0.00943303337733592	+	.	gene_id "ENSRNOG00000080546"; transcript_id "ENSRNOG00000080546_tx_176"; exon_id "3_139358956_139359082_+"; exonnum "2"; txlen "1213";
3	ENSEMBL114_rn	exon	139358956	139359082	0.00943303337733592	+	.	gene_id "ENSRNOG00000080546"; transcript_id "ENSRNOG00000080546_tx_177"; exon_id "3_139358956_139359082_+"; exonnum "2"; txlen "994";
3	ENSEMBL114_rn	exon	139358956	139359082	0.00943303337733592	+	.	gene_id "ENSRNOG00000080546"; transcript_id "ENSRNOG00000080546_tx_178"; exon_id "3_139358956_139359082_+"; exonnum "2"; txlen "756";
3	ENSEMBL114_rn	exon	139358956	139359082	0.00868001481309268	+	.	gene_id "ENSRNOG00000080546"; transcript_id "ENSRNOG00000080546_tx_179"; exon_id "3_139358956_139359082_+"; exonnum "4"; txlen "2835";
3	ENSEMBL114_rn	exon	139358956	139359082	0.0905222766029099	+	.	gene_id "ENSRNOG00000080546"; transcript_id "ENSRNOG00000080546_tx_18"; exon_id "3_139358956_139359082_+"; exonnum "5"; txlen "2773";
3	ENSEMBL114_rn	exon	139358956	139359082	0.00868001481309268	+	.	gene_id "ENSRNOG00000080546"; transcript_id "ENSRNOG00000080546_tx_180"; exon_id "3_139358956_139359082_+"; exonnum "4"; txlen "2898";
3	ENSEMBL114_rn	exon	139358956	139359082	0.00868001481309268	+	.	gene_id "ENSRNOG00000080546"; transcript_id "ENSRNOG00000080546_tx_181"; exon_id "3_139358956_139359082_+"; exonnum "4"; txlen "2679";
3	ENSEMBL114_rn	exon	139358956	139359082	0.00846773751287044	+	.	gene_id "ENSRNOG00000080546"; transcript_id "ENSRNOG00000080546_tx_183"; exon_id "3_139358956_139359082_+"; exonnum "3"; txlen "2811";
3	ENSEMBL114_rn	exon	139358956	139359082	0.00833416082658387	+	.	gene_id "ENSRNOG00000080546"; transcript_id "ENSRNOG00000080546_tx_184"; exon_id "3_139358956_139359082_+"; exonnum "6"; txlen "2441";
3	ENSEMBL114_rn	exon	139358956	139359082	0.00830177484750063	+	.	gene_id "ENSRNOG00000080546"; transcript_id "ENSRNOG00000080546_tx_185"; exon_id "3_139358956_139359082_+"; exonnum "4"; txlen "2627";
3	ENSEMBL114_rn	exon	139358956	139359082	0.00812188823050517	+	.	gene_id "ENSRNOG00000080546"; transcript_id "ENSRNOG00000080546_tx_186"; exon_id "3_139358956_139359082_+"; exonnum "3"; txlen "2125";
3	ENSEMBL114_rn	exon	139358956	139359082	0.00805859689568491	+	.	gene_id "ENSRNOG00000080546"; transcript_id "ENSRNOG00000080546_tx_187"; exon_id "3_139358956_139359082_+"; exonnum "6"; txlen "2759";
3	ENSEMBL114_rn	exon	139358956	139359082	0.0080413924153283	+	.	gene_id "ENSRNOG00000080546"; transcript_id "ENSRNOG00000080546_tx_188"; exon_id "3_139358956_139359082_+"; exonnum "3"; txlen "2115";
3	ENSEMBL114_rn	exon	139358956	139359082	0.00766758469623146	+	.	gene_id "ENSRNOG00000080546"; transcript_id "ENSRNOG00000080546_tx_189"; exon_id "3_139358956_139359082_+"; exonnum "6"; txlen "3849";
3	ENSEMBL114_rn	exon	139358956	139359082	0.0905222766029099	+	.	gene_id "ENSRNOG00000080546"; transcript_id "ENSRNOG00000080546_tx_19"; exon_id "3_139358956_139359082_+"; exonnum "5"; txlen "2822";
3	ENSEMBL114_rn	exon	139358956	139359082	0.00766758469623146	+	.	gene_id "ENSRNOG00000080546"; transcript_id "ENSRNOG00000080546_tx_190"; exon_id "3_139358956_139359082_+"; exonnum "3"; txlen "3372";
3	ENSEMBL114_rn	exon	139358956	139359082	0.00766758469623146	+	.	gene_id "ENSRNOG00000080546"; transcript_id "ENSRNOG00000080546_tx_191"; exon_id "3_139358956_139359082_+"; exonnum "6"; txlen "3630";
3	ENSEMBL114_rn	exon	139358956	139359082	0.00766758469623146	+	.	gene_id "ENSRNOG00000080546"; transcript_id "ENSRNOG00000080546_tx_192"; exon_id "3_139358956_139359082_+"; exonnum "3"; txlen "3153";
3	ENSEMBL114_rn	exon	139358956	139359082	0.00743173623547577	+	.	gene_id "ENSRNOG00000080546"; transcript_id "ENSRNOG00000080546_tx_193"; exon_id "3_139358956_139359082_+"; exonnum "5"; txlen "2755";
3	ENSEMBL114_rn	exon	139358956	139359082	0.00743173623547577	+	.	gene_id "ENSRNOG00000080546"; transcript_id "ENSRNOG00000080546_tx_194"; exon_id "3_139358956_139359082_+"; exonnum "5"; txlen "2993";
3	ENSEMBL114_rn	exon	139358956	139359082	0.00730689017941986	+	.	gene_id "ENSRNOG00000080546"; transcript_id "ENSRNOG00000080546_tx_196"; exon_id "3_139358956_139359082_+"; exonnum "5"; txlen "2116";
3	ENSEMBL114_rn	exon	139358956	139359082	0.00730689017941986	+	.	gene_id "ENSRNOG00000080546"; transcript_id "ENSRNOG00000080546_tx_197"; exon_id "3_139358956_139359082_+"; exonnum "5"; txlen "2354";
3	ENSEMBL114_rn	exon	139358956	139359082	0.00727585820649421	+	.	gene_id "ENSRNOG00000080546"; transcript_id "ENSRNOG00000080546_tx_198"; exon_id "3_139358956_139359082_+"; exonnum "6"; txlen "2726";
3	ENSEMBL114_rn	exon	139358956	139359082	0.00727585820649421	+	.	gene_id "ENSRNOG00000080546"; transcript_id "ENSRNOG00000080546_tx_199"; exon_id "3_139358956_139359082_+"; exonnum "6"; txlen "2560";
3	ENSEMBL114_rn	exon	139358956	139359082	0.133461180347849	+	.	gene_id "ENSRNOG00000080546"; transcript_id "ENSRNOG00000080546_tx_2"; exon_id "3_139358956_139359082_+"; exonnum "6"; txlen "2740";
3	ENSEMBL114_rn	exon	139358956	139359082	0.0905222766029099	+	.	gene_id "ENSRNOG00000080546"; transcript_id "ENSRNOG00000080546_tx_20"; exon_id "3_139358956_139359082_+"; exonnum "5"; txlen "2918";
3	ENSEMBL114_rn	exon	139358956	139359082	0.00727585820649421	+	.	gene_id "ENSRNOG00000080546"; transcript_id "ENSRNOG00000080546_tx_200"; exon_id "3_139358956_139359082_+"; exonnum "6"; txlen "2877";
3	ENSEMBL114_rn	exon	139358956	139359082	0.00727585820649421	+	.	gene_id "ENSRNOG00000080546"; transcript_id "ENSRNOG00000080546_tx_201"; exon_id "3_139358956_139359082_+"; exonnum "6"; txlen "2341";
3	ENSEMBL114_rn	exon	139358956	139359082	0.00726233459020671	+	.	gene_id "ENSRNOG00000080546"; transcript_id "ENSRNOG00000080546_tx_202"; exon_id "3_139358956_139359082_+"; exonnum "5"; txlen "3828";
3	ENSEMBL114_rn	exon	139358956	139359082	0.00722593366709202	+	.	gene_id "ENSRNOG00000080546"; transcript_id "ENSRNOG00000080546_tx_203"; exon_id "3_139358956_139359082_+"; exonnum "4"; txlen "2516";
3	ENSEMBL114_rn	exon	139358956	139359082	0.00703242735142531	+	.	gene_id "ENSRNOG00000080546"; transcript_id "ENSRNOG00000080546_tx_204"; exon_id "3_139358956_139359082_+"; exonnum "6"; txlen "3796";
3	ENSEMBL114_rn	exon	139358956	139359082	0.0067681322063172	+	.	gene_id "ENSRNOG00000080546"; transcript_id "ENSRNOG00000080546_tx_205"; exon_id "3_139358956_139359082_+"; exonnum "3"; txlen "2325";
3	ENSEMBL114_rn	exon	139358956	139359082	0.0067681322063172	+	.	gene_id "ENSRNOG00000080546"; transcript_id "ENSRNOG00000080546_tx_206"; exon_id "3_139358956_139359082_+"; exonnum "3"; txlen "1837";
3	ENSEMBL114_rn	exon	139358956	139359082	0.00660480038282118	+	.	gene_id "ENSRNOG00000080546"; transcript_id "ENSRNOG00000080546_tx_207"; exon_id "3_139358956_139359082_+"; exonnum "6"; txlen "2920";
3	ENSEMBL114_rn	exon	139358956	139359082	0.00655347187474916	+	.	gene_id "ENSRNOG00000080546"; transcript_id "ENSRNOG00000080546_tx_208"; exon_id "3_139358956_139359082_+"; exonnum "5"; txlen "3779";
3	ENSEMBL114_rn	exon	139358956	139359082	0.00655347187474916	+	.	gene_id "ENSRNOG00000080546"; transcript_id "ENSRNOG00000080546_tx_209"; exon_id "3_139358956_139359082_+"; exonnum "5"; txlen "3842";
3	ENSEMBL114_rn	exon	139358956	139359082	0.0905222766029099	+	.	gene_id "ENSRNOG00000080546"; transcript_id "ENSRNOG00000080546_tx_21"; exon_id "3_139358956_139359082_+"; exonnum "4"; txlen "2577";
3	ENSEMBL114_rn	exon	139358956	139359082	0.00655347187474916	+	.	gene_id "ENSRNOG00000080546"; transcript_id "ENSRNOG00000080546_tx_210"; exon_id "3_139358956_139359082_+"; exonnum "5"; txlen "4017";
3	ENSEMBL114_rn	exon	139358956	139359082	0.00650506878127122	+	.	gene_id "ENSRNOG00000080546"; transcript_id "ENSRNOG00000080546_tx_211"; exon_id "3_139358956_139359082_+"; exonnum "3"; txlen "3326";
3	ENSEMBL114_rn	exon	139358956	139359082	0.00648207010881504	+	.	gene_id "ENSRNOG00000080546"; transcript_id "ENSRNOG00000080546_tx_212"; exon_id "3_139358956_139359082_+"; exonnum "3"; txlen "2323";
3	ENSEMBL114_rn	exon	139358956	139359082	0.00648207010881504	+	.	gene_id "ENSRNOG00000080546"; transcript_id "ENSRNOG00000080546_tx_213"; exon_id "3_139358956_139359082_+"; exonnum "3"; txlen "2104";
3	ENSEMBL114_rn	exon	139358956	139359082	0.00646051016265289	+	.	gene_id "ENSRNOG00000080546"; transcript_id "ENSRNOG00000080546_tx_214"; exon_id "3_139358956_139359082_+"; exonnum "4"; txlen "2432";
3	ENSEMBL114_rn	exon	139358956	139359082	0.00646051016265289	+	.	gene_id "ENSRNOG00000080546"; transcript_id "ENSRNOG00000080546_tx_215"; exon_id "3_139358956_139359082_+"; exonnum "4"; txlen "2383";
3	ENSEMBL114_rn	exon	139358956	139359082	0.00642982818248326	+	.	gene_id "ENSRNOG00000080546"; transcript_id "ENSRNOG00000080546_tx_216"; exon_id "3_139358956_139359082_+"; exonnum "6"; txlen "3241";
3	ENSEMBL114_rn	exon	139358956	139359082	0.00642856444745656	+	.	gene_id "ENSRNOG00000080546"; transcript_id "ENSRNOG00000080546_tx_217"; exon_id "3_139358956_139359082_+"; exonnum "3"; txlen "2353";
3	ENSEMBL114_rn	exon	139358956	139359082	0.00642805285790825	+	.	gene_id "ENSRNOG00000080546"; transcript_id "ENSRNOG00000080546_tx_218"; exon_id "3_139358956_139359082_+"; exonnum "3"; txlen "2309";
3	ENSEMBL114_rn	exon	139358956	139359082	0.00642805285790825	+	.	gene_id "ENSRNOG00000080546"; transcript_id "ENSRNOG00000080546_tx_219"; exon_id "3_139358956_139359082_+"; exonnum "3"; txlen "2403";
3	ENSEMBL114_rn	exon	139358956	139359082	0.0819240122180847	+	.	gene_id "ENSRNOG00000080546"; transcript_id "ENSRNOG00000080546_tx_22"; exon_id "3_139358956_139359082_+"; exonnum "6"; txlen "2521";
3	ENSEMBL114_rn	exon	139358956	139359082	0.00642504941659133	+	.	gene_id "ENSRNOG00000080546"; transcript_id "ENSRNOG00000080546_tx_220"; exon_id "3_139358956_139359082_+"; exonnum "6"; txlen "3332";
3	ENSEMBL114_rn	exon	139358956	139359082	0.00642504941659133	+	.	gene_id "ENSRNOG00000080546"; transcript_id "ENSRNOG00000080546_tx_221"; exon_id "3_139358956_139359082_+"; exonnum "6"; txlen "3113";
3	ENSEMBL114_rn	exon	139358956	139359082	0.00636634604766943	+	.	gene_id "ENSRNOG00000080546"; transcript_id "ENSRNOG00000080546_tx_222"; exon_id "3_139358956_139359082_+"; exonnum "4"; txlen "2467";
3	ENSEMBL114_rn	exon	139358956	139359082	0.00636634604766943	+	.	gene_id "ENSRNOG00000080546"; transcript_id "ENSRNOG00000080546_tx_223"; exon_id "3_139358956_139359082_+"; exonnum "4"; txlen "2311";
3	ENSEMBL114_rn	exon	139358956	139359082	0.00636634604766943	+	.	gene_id "ENSRNOG00000080546"; transcript_id "ENSRNOG00000080546_tx_224"; exon_id "3_139358956_139359082_+"; exonnum "4"; txlen "2248";
3	ENSEMBL114_rn	exon	139358956	139359082	0.00594646061540304	+	.	gene_id "ENSRNOG00000080546"; transcript_id "ENSRNOG00000080546_tx_225"; exon_id "3_139358956_139359082_+"; exonnum "8"; txlen "1335";
3	ENSEMBL114_rn	exon	139358956	139359082	0.00594646061540304	+	.	gene_id "ENSRNOG00000080546"; transcript_id "ENSRNOG00000080546_tx_227"; exon_id "3_139358956_139359082_+"; exonnum "8"; txlen "1384";
3	ENSEMBL114_rn	exon	139358956	139359082	0.00593941062637807	+	.	gene_id "ENSRNOG00000080546"; transcript_id "ENSRNOG00000080546_tx_228"; exon_id "3_139358956_139359082_+"; exonnum "4"; txlen "3409";
3	ENSEMBL114_rn	exon	139358956	139359082	0.00593941062637807	+	.	gene_id "ENSRNOG00000080546"; transcript_id "ENSRNOG00000080546_tx_229"; exon_id "3_139358956_139359082_+"; exonnum "4"; txlen "3731";
3	ENSEMBL114_rn	exon	139358956	139359082	0.0778416821269021	+	.	gene_id "ENSRNOG00000080546"; transcript_id "ENSRNOG00000080546_tx_23"; exon_id "3_139358956_139359082_+"; exonnum "6"; txlen "2607";
3	ENSEMBL114_rn	exon	139358956	139359082	0.00593941062637807	+	.	gene_id "ENSRNOG00000080546"; transcript_id "ENSRNOG00000080546_tx_230"; exon_id "3_139358956_139359082_+"; exonnum "5"; txlen "3765";
3	ENSEMBL114_rn	exon	139358956	139359082	0.00593941062637807	+	.	gene_id "ENSRNOG00000080546"; transcript_id "ENSRNOG00000080546_tx_231"; exon_id "3_139358956_139359082_+"; exonnum "5"; txlen "4003";
3	ENSEMBL114_rn	exon	139358956	139359082	0.00593684827077863	+	.	gene_id "ENSRNOG00000080546"; transcript_id "ENSRNOG00000080546_tx_232"; exon_id "3_139358956_139359082_+"; exonnum "5"; txlen "2060";
3	ENSEMBL114_rn	exon	139358956	139359082	0.00593684827077863	+	.	gene_id "ENSRNOG00000080546"; transcript_id "ENSRNOG00000080546_tx_233"; exon_id "3_139358956_139359082_+"; exonnum "5"; txlen "2109";
3	ENSEMBL114_rn	exon	139358956	139359082	0.00593684827077863	+	.	gene_id "ENSRNOG00000080546"; transcript_id "ENSRNOG00000080546_tx_234"; exon_id "3_139358956_139359082_+"; exonnum "5"; txlen "1947";
3	ENSEMBL114_rn	exon	139358956	139359082	0.00593684827077863	+	.	gene_id "ENSRNOG00000080546"; transcript_id "ENSRNOG00000080546_tx_235"; exon_id "3_139358956_139359082_+"; exonnum "4"; txlen "1864";
3	ENSEMBL114_rn	exon	139358956	139359082	0.00593684827077863	+	.	gene_id "ENSRNOG00000080546"; transcript_id "ENSRNOG00000080546_tx_236"; exon_id "3_139358956_139359082_+"; exonnum "5"; txlen "2179";
3	ENSEMBL114_rn	exon	139358956	139359082	0.00561310569922028	+	.	gene_id "ENSRNOG00000080546"; transcript_id "ENSRNOG00000080546_tx_237"; exon_id "3_139358956_139359082_+"; exonnum "4"; txlen "2754";
3	ENSEMBL114_rn	exon	139358956	139359082	0.00560377968627198	+	.	gene_id "ENSRNOG00000080546"; transcript_id "ENSRNOG00000080546_tx_238"; exon_id "3_139358956_139359082_+"; exonnum "6"; txlen "2526";
3	ENSEMBL114_rn	exon	139358956	139359082	0.00552812864887162	+	.	gene_id "ENSRNOG00000080546"; transcript_id "ENSRNOG00000080546_tx_239"; exon_id "3_139358956_139359082_+"; exonnum "8"; txlen "3548";
3	ENSEMBL114_rn	exon	139358956	139359082	0.0752681891524334	+	.	gene_id "ENSRNOG00000080546"; transcript_id "ENSRNOG00000080546_tx_24"; exon_id "3_139358956_139359082_+"; exonnum "6"; txlen "2929";
3	ENSEMBL114_rn	exon	139358956	139359082	0.00552812864887162	+	.	gene_id "ENSRNOG00000080546"; transcript_id "ENSRNOG00000080546_tx_240"; exon_id "3_139358956_139359082_+"; exonnum "8"; txlen "3597";
3	ENSEMBL114_rn	exon	139358956	139359082	0.00552812864887162	+	.	gene_id "ENSRNOG00000080546"; transcript_id "ENSRNOG00000080546_tx_241"; exon_id "3_139358956_139359082_+"; exonnum "8"; txlen "3534";
3	ENSEMBL114_rn	exon	139358956	139359082	0.00552812864887162	+	.	gene_id "ENSRNOG00000080546"; transcript_id "ENSRNOG00000080546_tx_242"; exon_id "3_139358956_139359082_+"; exonnum "8"; txlen "3583";
3	ENSEMBL114_rn	exon	139358956	139359082	0.00545002434259506	+	.	gene_id "ENSRNOG00000080546"; transcript_id "ENSRNOG00000080546_tx_243"; exon_id "3_139358956_139359082_+"; exonnum "6"; txlen "2224";
3	ENSEMBL114_rn	exon	139358956	139359082	0.00545002434259506	+	.	gene_id "ENSRNOG00000080546"; transcript_id "ENSRNOG00000080546_tx_244"; exon_id "3_139358956_139359082_+"; exonnum "5"; txlen "2141";
3	ENSEMBL114_rn	exon	139358956	139359082	0.00545002434259506	+	.	gene_id "ENSRNOG00000080546"; transcript_id "ENSRNOG00000080546_tx_245"; exon_id "3_139358956_139359082_+"; exonnum "6"; txlen "2523";
3	ENSEMBL114_rn	exon	139358956	139359082	0.00545002434259506	+	.	gene_id "ENSRNOG00000080546"; transcript_id "ENSRNOG00000080546_tx_246"; exon_id "3_139358956_139359082_+"; exonnum "5"; txlen "2083";
3	ENSEMBL114_rn	exon	139358956	139359082	0.00545002434259506	+	.	gene_id "ENSRNOG00000080546"; transcript_id "ENSRNOG00000080546_tx_247"; exon_id "3_139358956_139359082_+"; exonnum "6"; txlen "2273";
3	ENSEMBL114_rn	exon	139358956	139359082	0.00545002434259506	+	.	gene_id "ENSRNOG00000080546"; transcript_id "ENSRNOG00000080546_tx_248"; exon_id "3_139358956_139359082_+"; exonnum "5"; txlen "2028";
3	ENSEMBL114_rn	exon	139358956	139359082	0.00545002434259506	+	.	gene_id "ENSRNOG00000080546"; transcript_id "ENSRNOG00000080546_tx_249"; exon_id "3_139358956_139359082_+"; exonnum "6"; txlen "2642";
3	ENSEMBL114_rn	exon	139358956	139359082	0.0745027656479943	+	.	gene_id "ENSRNOG00000080546"; transcript_id "ENSRNOG00000080546_tx_25"; exon_id "3_139358956_139359082_+"; exonnum "6"; txlen "2656";
3	ENSEMBL114_rn	exon	139358956	139359082	0.00545002434259506	+	.	gene_id "ENSRNOG00000080546"; transcript_id "ENSRNOG00000080546_tx_250"; exon_id "3_139358956_139359082_+"; exonnum "5"; txlen "2327";
3	ENSEMBL114_rn	exon	139358956	139359082	0.00545002434259506	+	.	gene_id "ENSRNOG00000080546"; transcript_id "ENSRNOG00000080546_tx_251"; exon_id "3_139358956_139359082_+"; exonnum "5"; txlen "2440";
3	ENSEMBL114_rn	exon	139358956	139359082	0.00545002434259506	+	.	gene_id "ENSRNOG00000080546"; transcript_id "ENSRNOG00000080546_tx_252"; exon_id "3_139358956_139359082_+"; exonnum "5"; txlen "2382";
3	ENSEMBL114_rn	exon	139358956	139359082	0.00545002434259506	+	.	gene_id "ENSRNOG00000080546"; transcript_id "ENSRNOG00000080546_tx_253"; exon_id "3_139358956_139359082_+"; exonnum "6"; txlen "3416";
3	ENSEMBL114_rn	exon	139358956	139359082	0.00545002434259506	+	.	gene_id "ENSRNOG00000080546"; transcript_id "ENSRNOG00000080546_tx_254"; exon_id "3_139358956_139359082_+"; exonnum "4"; txlen "2299";
3	ENSEMBL114_rn	exon	139358956	139359082	0.00545002434259506	+	.	gene_id "ENSRNOG00000080546"; transcript_id "ENSRNOG00000080546_tx_255"; exon_id "3_139358956_139359082_+"; exonnum "5"; txlen "2364";
3	ENSEMBL114_rn	exon	139358956	139359082	0.00545002434259506	+	.	gene_id "ENSRNOG00000080546"; transcript_id "ENSRNOG00000080546_tx_256"; exon_id "3_139358956_139359082_+"; exonnum "4"; txlen "2000";
3	ENSEMBL114_rn	exon	139358956	139359082	0.00537375247148492	+	.	gene_id "ENSRNOG00000080546"; transcript_id "ENSRNOG00000080546_tx_257"; exon_id "3_139358956_139359082_+"; exonnum "4"; txlen "2528";
3	ENSEMBL114_rn	exon	139358956	139359082	0.00534899428316201	+	.	gene_id "ENSRNOG00000080546"; transcript_id "ENSRNOG00000080546_tx_258"; exon_id "3_139358956_139359082_+"; exonnum "5"; txlen "3415";
3	ENSEMBL114_rn	exon	139358956	139359082	0.00524538614886792	+	.	gene_id "ENSRNOG00000080546"; transcript_id "ENSRNOG00000080546_tx_259"; exon_id "3_139358956_139359082_+"; exonnum "4"; txlen "2266";
3	ENSEMBL114_rn	exon	139358956	139359082	0.0718068636867081	+	.	gene_id "ENSRNOG00000080546"; transcript_id "ENSRNOG00000080546_tx_26"; exon_id "3_139358956_139359082_+"; exonnum "6"; txlen "2388";
3	ENSEMBL114_rn	exon	139358956	139359082	0.00524538614886792	+	.	gene_id "ENSRNOG00000080546"; transcript_id "ENSRNOG00000080546_tx_260"; exon_id "3_139358956_139359082_+"; exonnum "4"; txlen "2360";
3	ENSEMBL114_rn	exon	139358956	139359082	0.00523808954977942	+	.	gene_id "ENSRNOG00000080546"; transcript_id "ENSRNOG00000080546_tx_261"; exon_id "3_139358956_139359082_+"; exonnum "2"; txlen "2408";
3	ENSEMBL114_rn	exon	139358956	139359082	0.00523808954977942	+	.	gene_id "ENSRNOG00000080546"; transcript_id "ENSRNOG00000080546_tx_262"; exon_id "3_139358956_139359082_+"; exonnum "2"; txlen "2345";
3	ENSEMBL114_rn	exon	139358956	139359082	0.00523808954977942	+	.	gene_id "ENSRNOG00000080546"; transcript_id "ENSRNOG00000080546_tx_263"; exon_id "3_139358956_139359082_+"; exonnum "2"; txlen "2583";
3	ENSEMBL114_rn	exon	139358956	139359082	0.00523808954977942	+	.	gene_id "ENSRNOG00000080546"; transcript_id "ENSRNOG00000080546_tx_264"; exon_id "3_139358956_139359082_+"; exonnum "2"; txlen "2189";
3	ENSEMBL114_rn	exon	139358956	139359082	0.00523808954977942	+	.	gene_id "ENSRNOG00000080546"; transcript_id "ENSRNOG00000080546_tx_265"; exon_id "3_139358956_139359082_+"; exonnum "2"; txlen "2095";
3	ENSEMBL114_rn	exon	139358956	139359082	0.00523808954977942	+	.	gene_id "ENSRNOG00000080546"; transcript_id "ENSRNOG00000080546_tx_266"; exon_id "3_139358956_139359082_+"; exonnum "2"; txlen "2032";
3	ENSEMBL114_rn	exon	139358956	139359082	0.00519846781508659	+	.	gene_id "ENSRNOG00000080546"; transcript_id "ENSRNOG00000080546_tx_267"; exon_id "3_139358956_139359082_+"; exonnum "5"; txlen "2466";
3	ENSEMBL114_rn	exon	139358956	139359082	0.00519846781508659	+	.	gene_id "ENSRNOG00000080546"; transcript_id "ENSRNOG00000080546_tx_268"; exon_id "3_139358956_139359082_+"; exonnum "5"; txlen "2613";
3	ENSEMBL114_rn	exon	139358956	139359082	0.00510946352353727	+	.	gene_id "ENSRNOG00000080546"; transcript_id "ENSRNOG00000080546_tx_269"; exon_id "3_139358956_139359082_+"; exonnum "6"; txlen "2586";
3	ENSEMBL114_rn	exon	139358956	139359082	0.0707457769902395	+	.	gene_id "ENSRNOG00000080546"; transcript_id "ENSRNOG00000080546_tx_27"; exon_id "3_139358956_139359082_+"; exonnum "6"; txlen "2830";
3	ENSEMBL114_rn	exon	139358956	139359082	0.00499279478149724	+	.	gene_id "ENSRNOG00000080546"; transcript_id "ENSRNOG00000080546_tx_270"; exon_id "3_139358956_139359082_+"; exonnum "4"; txlen "2456";
3	ENSEMBL114_rn	exon	139358956	139359082	0.00492062957706552	+	.	gene_id "ENSRNOG00000080546"; transcript_id "ENSRNOG00000080546_tx_271"; exon_id "3_139358956_139359082_+"; exonnum "2"; txlen "2330";
3	ENSEMBL114_rn	exon	139358956	139359082	0.00492062957706552	+	.	gene_id "ENSRNOG00000080546"; transcript_id "ENSRNOG00000080546_tx_272"; exon_id "3_139358956_139359082_+"; exonnum "2"; txlen "2267";
3	ENSEMBL114_rn	exon	139358956	139359082	0.00486155258161128	+	.	gene_id "ENSRNOG00000080546"; transcript_id "ENSRNOG00000080546_tx_273"; exon_id "3_139358956_139359082_+"; exonnum "2"; txlen "2334";
3	ENSEMBL114_rn	exon	139358956	139359082	0.00484768219478115	+	.	gene_id "ENSRNOG00000080546"; transcript_id "ENSRNOG00000080546_tx_274"; exon_id "3_139358956_139359082_+"; exonnum "6"; txlen "2665";
3	ENSEMBL114_rn	exon	139358956	139359082	0.00484768219478115	+	.	gene_id "ENSRNOG00000080546"; transcript_id "ENSRNOG00000080546_tx_275"; exon_id "3_139358956_139359082_+"; exonnum "6"; txlen "2616";
3	ENSEMBL114_rn	exon	139358956	139359082	0.00484768219478115	+	.	gene_id "ENSRNOG00000080546"; transcript_id "ENSRNOG00000080546_tx_276"; exon_id "3_139358956_139359082_+"; exonnum "6"; txlen "2437";
3	ENSEMBL114_rn	exon	139358956	139359082	0.00484768219478115	+	.	gene_id "ENSRNOG00000080546"; transcript_id "ENSRNOG00000080546_tx_277"; exon_id "3_139358956_139359082_+"; exonnum "4"; txlen "2213";
3	ENSEMBL114_rn	exon	139358956	139359082	0.00484768219478115	+	.	gene_id "ENSRNOG00000080546"; transcript_id "ENSRNOG00000080546_tx_278"; exon_id "3_139358956_139359082_+"; exonnum "6"; txlen "2446";
3	ENSEMBL114_rn	exon	139358956	139359082	0.00484768219478115	+	.	gene_id "ENSRNOG00000080546"; transcript_id "ENSRNOG00000080546_tx_279"; exon_id "3_139358956_139359082_+"; exonnum "6"; txlen "2397";
3	ENSEMBL114_rn	exon	139358956	139359082	0.0682646354713176	+	.	gene_id "ENSRNOG00000080546"; transcript_id "ENSRNOG00000080546_tx_28"; exon_id "3_139358956_139359082_+"; exonnum "5"; txlen "2550";
3	ENSEMBL114_rn	exon	139358956	139359082	0.00480809431659177	+	.	gene_id "ENSRNOG00000080546"; transcript_id "ENSRNOG00000080546_tx_280"; exon_id "3_139358956_139359082_+"; exonnum "5"; txlen "3695";
3	ENSEMBL114_rn	exon	139358956	139359082	0.00480809431659177	+	.	gene_id "ENSRNOG00000080546"; transcript_id "ENSRNOG00000080546_tx_281"; exon_id "3_139358956_139359082_+"; exonnum "4"; txlen "3701";
3	ENSEMBL114_rn	exon	139358956	139359082	0.0047535180797977	+	.	gene_id "ENSRNOG00000080546"; transcript_id "ENSRNOG00000080546_tx_282"; exon_id "3_139358956_139359082_+"; exonnum "4"; txlen "2675";
3	ENSEMBL114_rn	exon	139358956	139359082	0.0047535180797977	+	.	gene_id "ENSRNOG00000080546"; transcript_id "ENSRNOG00000080546_tx_283"; exon_id "3_139358956_139359082_+"; exonnum "4"; txlen "2430";
3	ENSEMBL114_rn	exon	139358956	139359082	0.00467550888224738	+	.	gene_id "ENSRNOG00000080546"; transcript_id "ENSRNOG00000080546_tx_285"; exon_id "3_139358956_139359082_+"; exonnum "3"; txlen "2941";
3	ENSEMBL114_rn	exon	139358956	139359082	0.00460316960435161	+	.	gene_id "ENSRNOG00000080546"; transcript_id "ENSRNOG00000080546_tx_286"; exon_id "3_139358956_139359082_+"; exonnum "6"; txlen "3033";
3	ENSEMBL114_rn	exon	139358956	139359082	0.00460316960435161	+	.	gene_id "ENSRNOG00000080546"; transcript_id "ENSRNOG00000080546_tx_287"; exon_id "3_139358956_139359082_+"; exonnum "6"; txlen "2783";
3	ENSEMBL114_rn	exon	139358956	139359082	0.00452380461117314	+	.	gene_id "ENSRNOG00000080546"; transcript_id "ENSRNOG00000080546_tx_288"; exon_id "3_139358956_139359082_+"; exonnum "4"; txlen "2586";
3	ENSEMBL114_rn	exon	139358956	139359082	0.00452380461117314	+	.	gene_id "ENSRNOG00000080546"; transcript_id "ENSRNOG00000080546_tx_289"; exon_id "3_139358956_139359082_+"; exonnum "4"; txlen "2872";
3	ENSEMBL114_rn	exon	139358956	139359082	0.0682646354713176	+	.	gene_id "ENSRNOG00000080546"; transcript_id "ENSRNOG00000080546_tx_29"; exon_id "3_139358956_139359082_+"; exonnum "5"; txlen "2599";
3	ENSEMBL114_rn	exon	139358956	139359082	0.00452380461117314	+	.	gene_id "ENSRNOG00000080546"; transcript_id "ENSRNOG00000080546_tx_290"; exon_id "3_139358956_139359082_+"; exonnum "4"; txlen "2809";
3	ENSEMBL114_rn	exon	139358956	139359082	0.00452380461117314	+	.	gene_id "ENSRNOG00000080546"; transcript_id "ENSRNOG00000080546_tx_291"; exon_id "3_139358956_139359082_+"; exonnum "4"; txlen "3017";
3	ENSEMBL114_rn	exon	139358956	139359082	0.00452380461117314	+	.	gene_id "ENSRNOG00000080546"; transcript_id "ENSRNOG00000080546_tx_292"; exon_id "3_139358956_139359082_+"; exonnum "4"; txlen "2559";
3	ENSEMBL114_rn	exon	139358956	139359082	0.00436507462481618	+	.	gene_id "ENSRNOG00000080546"; transcript_id "ENSRNOG00000080546_tx_293"; exon_id "3_139358956_139359082_+"; exonnum "7"; txlen "3218";
3	ENSEMBL114_rn	exon	139358956	139359082	0.00436507462481618	+	.	gene_id "ENSRNOG00000080546"; transcript_id "ENSRNOG00000080546_tx_294"; exon_id "3_139358956_139359082_+"; exonnum "7"; txlen "3155";
3	ENSEMBL114_rn	exon	139358956	139359082	0.00436507462481618	+	.	gene_id "ENSRNOG00000080546"; transcript_id "ENSRNOG00000080546_tx_295"; exon_id "3_139358956_139359082_+"; exonnum "7"; txlen "2999";
3	ENSEMBL114_rn	exon	139358956	139359082	0.00436507462481618	+	.	gene_id "ENSRNOG00000080546"; transcript_id "ENSRNOG00000080546_tx_296"; exon_id "3_139358956_139359082_+"; exonnum "7"; txlen "2905";
3	ENSEMBL114_rn	exon	139358956	139359082	0.00436277414810553	+	.	gene_id "ENSRNOG00000080546"; transcript_id "ENSRNOG00000080546_tx_297"; exon_id "3_139358956_139359082_+"; exonnum "6"; txlen "2879";
3	ENSEMBL114_rn	exon	139358956	139359082	0.00436277414810553	+	.	gene_id "ENSRNOG00000080546"; transcript_id "ENSRNOG00000080546_tx_298"; exon_id "3_139358956_139359082_+"; exonnum "6"; txlen "2611";
3	ENSEMBL114_rn	exon	139358956	139359082	0.00436001947407605	+	.	gene_id "ENSRNOG00000080546"; transcript_id "ENSRNOG00000080546_tx_299"; exon_id "3_139358956_139359082_+"; exonnum "5"; txlen "1193";
3	ENSEMBL114_rn	exon	139358956	139359082	0.13332678925326	+	.	gene_id "ENSRNOG00000080546"; transcript_id "ENSRNOG00000080546_tx_3"; exon_id "3_139358956_139359082_+"; exonnum "6"; txlen "2691";
3	ENSEMBL114_rn	exon	139358956	139359082	0.066383002842134	+	.	gene_id "ENSRNOG00000080546"; transcript_id "ENSRNOG00000080546_tx_30"; exon_id "3_139358956_139359082_+"; exonnum "5"; txlen "2608";
3	ENSEMBL114_rn	exon	139358956	139359082	0.00436001947407605	+	.	gene_id "ENSRNOG00000080546"; transcript_id "ENSRNOG00000080546_tx_300"; exon_id "3_139358956_139359082_+"; exonnum "4"; txlen "1052";
3	ENSEMBL114_rn	exon	139358956	139359082	0.00436001947407605	+	.	gene_id "ENSRNOG00000080546"; transcript_id "ENSRNOG00000080546_tx_301"; exon_id "3_139358956_139359082_+"; exonnum "6"; txlen "1395";
3	ENSEMBL114_rn	exon	139358956	139359082	0.00436001947407605	+	.	gene_id "ENSRNOG00000080546"; transcript_id "ENSRNOG00000080546_tx_302"; exon_id "3_139358956_139359082_+"; exonnum "5"; txlen "1080";
3	ENSEMBL114_rn	exon	139358956	139359082	0.00422594072049282	+	.	gene_id "ENSRNOG00000080546"; transcript_id "ENSRNOG00000080546_tx_303"; exon_id "3_139358956_139359082_+"; exonnum "5"; txlen "3922";
3	ENSEMBL114_rn	exon	139358956	139359082	0.00422594072049282	+	.	gene_id "ENSRNOG00000080546"; transcript_id "ENSRNOG00000080546_tx_304"; exon_id "3_139358956_139359082_+"; exonnum "5"; txlen "3859";
3	ENSEMBL114_rn	exon	139358956	139359082	0.00422594072049282	+	.	gene_id "ENSRNOG00000080546"; transcript_id "ENSRNOG00000080546_tx_305"; exon_id "3_139358956_139359082_+"; exonnum "5"; txlen "4097";
3	ENSEMBL114_rn	exon	139358956	139359082	0.00422594072049282	+	.	gene_id "ENSRNOG00000080546"; transcript_id "ENSRNOG00000080546_tx_306"; exon_id "3_139358956_139359082_+"; exonnum "5"; txlen "3775";
3	ENSEMBL114_rn	exon	139358956	139359082	0.0040632664603308	+	.	gene_id "ENSRNOG00000080546"; transcript_id "ENSRNOG00000080546_tx_308"; exon_id "3_139358956_139359082_+"; exonnum "6"; txlen "1294";
3	ENSEMBL114_rn	exon	139358956	139359082	0.00401143262164831	+	.	gene_id "ENSRNOG00000080546"; transcript_id "ENSRNOG00000080546_tx_309"; exon_id "3_139358956_139359082_+"; exonnum "8"; txlen "3964";
3	ENSEMBL114_rn	exon	139358956	139359082	0.066383002842134	+	.	gene_id "ENSRNOG00000080546"; transcript_id "ENSRNOG00000080546_tx_31"; exon_id "3_139358956_139359082_+"; exonnum "4"; txlen "2354";
3	ENSEMBL114_rn	exon	139358956	139359082	0.00392649673329498	+	.	gene_id "ENSRNOG00000080546"; transcript_id "ENSRNOG00000080546_tx_310"; exon_id "3_139358956_139359082_+"; exonnum "4"; txlen "2753";
3	ENSEMBL114_rn	exon	139358956	139359082	0.00392649673329498	+	.	gene_id "ENSRNOG00000080546"; transcript_id "ENSRNOG00000080546_tx_311"; exon_id "3_139358956_139359082_+"; exonnum "7"; txlen "3221";
3	ENSEMBL114_rn	exon	139358956	139359082	0.00392649673329498	+	.	gene_id "ENSRNOG00000080546"; transcript_id "ENSRNOG00000080546_tx_312"; exon_id "3_139358956_139359082_+"; exonnum "4"; txlen "2606";
3	ENSEMBL114_rn	exon	139358956	139359082	0.00392649673329498	+	.	gene_id "ENSRNOG00000080546"; transcript_id "ENSRNOG00000080546_tx_313"; exon_id "3_139358956_139359082_+"; exonnum "4"; txlen "2690";
3	ENSEMBL114_rn	exon	139358956	139359082	0.00392649673329498	+	.	gene_id "ENSRNOG00000080546"; transcript_id "ENSRNOG00000080546_tx_314"; exon_id "3_139358956_139359082_+"; exonnum "4"; txlen "2947";
3	ENSEMBL114_rn	exon	139358956	139359082	0.00392649673329498	+	.	gene_id "ENSRNOG00000080546"; transcript_id "ENSRNOG00000080546_tx_315"; exon_id "3_139358956_139359082_+"; exonnum "4"; txlen "2928";
3	ENSEMBL114_rn	exon	139358956	139359082	0.00392649673329498	+	.	gene_id "ENSRNOG00000080546"; transcript_id "ENSRNOG00000080546_tx_316"; exon_id "3_139358956_139359082_+"; exonnum "7"; txlen "3076";
3	ENSEMBL114_rn	exon	139358956	139359082	0.00392649673329498	+	.	gene_id "ENSRNOG00000080546"; transcript_id "ENSRNOG00000080546_tx_317"; exon_id "3_139358956_139359082_+"; exonnum "4"; txlen "2534";
3	ENSEMBL114_rn	exon	139358956	139359082	0.00290249110217902	+	.	gene_id "ENSRNOG00000080546"; transcript_id "ENSRNOG00000080546_tx_318"; exon_id "3_139358956_139359082_+"; exonnum "7"; txlen "4767";
3	ENSEMBL114_rn	exon	139358956	139359082	0.0649098816789905	+	.	gene_id "ENSRNOG00000080546"; transcript_id "ENSRNOG00000080546_tx_32"; exon_id "3_139358956_139359082_+"; exonnum "6"; txlen "2472";
3	ENSEMBL114_rn	exon	139358956	139359082	0.0647109585500455	+	.	gene_id "ENSRNOG00000080546"; transcript_id "ENSRNOG00000080546_tx_33"; exon_id "3_139358956_139359082_+"; exonnum "6"; txlen "2695";
3	ENSEMBL114_rn	exon	139358956	139359082	0.063201257464482	+	.	gene_id "ENSRNOG00000080546"; transcript_id "ENSRNOG00000080546_tx_34"; exon_id "3_139358956_139359082_+"; exonnum "6"; txlen "2744";
3	ENSEMBL114_rn	exon	139358956	139359082	0.0622298170311237	+	.	gene_id "ENSRNOG00000080546"; transcript_id "ENSRNOG00000080546_tx_35"; exon_id "3_139358956_139359082_+"; exonnum "5"; txlen "2331";
3	ENSEMBL114_rn	exon	139358956	139359082	0.0620136516587675	+	.	gene_id "ENSRNOG00000080546"; transcript_id "ENSRNOG00000080546_tx_36"; exon_id "3_139358956_139359082_+"; exonnum "5"; txlen "2276";
3	ENSEMBL114_rn	exon	139358956	139359082	0.06034818440194	+	.	gene_id "ENSRNOG00000080546"; transcript_id "ENSRNOG00000080546_tx_37"; exon_id "3_139358956_139359082_+"; exonnum "6"; txlen "2840";
3	ENSEMBL114_rn	exon	139358956	139359082	0.06034818440194	+	.	gene_id "ENSRNOG00000080546"; transcript_id "ENSRNOG00000080546_tx_38"; exon_id "3_139358956_139359082_+"; exonnum "5"; txlen "2389";
3	ENSEMBL114_rn	exon	139358956	139359082	0.06034818440194	+	.	gene_id "ENSRNOG00000080546"; transcript_id "ENSRNOG00000080546_tx_39"; exon_id "3_139358956_139359082_+"; exonnum "5"; txlen "2757";
3	ENSEMBL114_rn	exon	139358956	139359082	0.122410020978995	+	.	gene_id "ENSRNOG00000080546"; transcript_id "ENSRNOG00000080546_tx_4"; exon_id "3_139358956_139359082_+"; exonnum "6"; txlen "3108";
3	ENSEMBL114_rn	exon	139358956	139359082	0.06034818440194	+	.	gene_id "ENSRNOG00000080546"; transcript_id "ENSRNOG00000080546_tx_40"; exon_id "3_139358956_139359082_+"; exonnum "5"; txlen "2499";
3	ENSEMBL114_rn	exon	139358956	139359082	0.06034818440194	+	.	gene_id "ENSRNOG00000080546"; transcript_id "ENSRNOG00000080546_tx_41"; exon_id "3_139358956_139359082_+"; exonnum "5"; txlen "2612";
3	ENSEMBL114_rn	exon	139358956	139359082	0.06034818440194	+	.	gene_id "ENSRNOG00000080546"; transcript_id "ENSRNOG00000080546_tx_42"; exon_id "3_139358956_139359082_+"; exonnum "5"; txlen "2554";
3	ENSEMBL114_rn	exon	139358956	139359082	0.053728571864147	+	.	gene_id "ENSRNOG00000080546"; transcript_id "ENSRNOG00000080546_tx_43"; exon_id "3_139358956_139359082_+"; exonnum "6"; txlen "2746";
3	ENSEMBL114_rn	exon	139358956	139359082	0.0518895238597111	+	.	gene_id "ENSRNOG00000080546"; transcript_id "ENSRNOG00000080546_tx_44"; exon_id "3_139358956_139359082_+"; exonnum "2"; txlen "1290";
3	ENSEMBL114_rn	exon	139358956	139359082	0.0518895238597111	+	.	gene_id "ENSRNOG00000080546"; transcript_id "ENSRNOG00000080546_tx_45"; exon_id "3_139358956_139359082_+"; exonnum "2"; txlen "1115";
3	ENSEMBL114_rn	exon	139358956	139359082	0.0517650261533547	+	.	gene_id "ENSRNOG00000080546"; transcript_id "ENSRNOG00000080546_tx_46"; exon_id "3_139358956_139359082_+"; exonnum "6"; txlen "2159";
3	ENSEMBL114_rn	exon	139358956	139359082	0.048278547521552	+	.	gene_id "ENSRNOG00000080546"; transcript_id "ENSRNOG00000080546_tx_47"; exon_id "3_139358956_139359082_+"; exonnum "5"; txlen "2518";
3	ENSEMBL114_rn	exon	139358956	139359082	0.048278547521552	+	.	gene_id "ENSRNOG00000080546"; transcript_id "ENSRNOG00000080546_tx_48"; exon_id "3_139358956_139359082_+"; exonnum "6"; txlen "2601";
3	ENSEMBL114_rn	exon	139358956	139359082	0.048278547521552	+	.	gene_id "ENSRNOG00000080546"; transcript_id "ENSRNOG00000080546_tx_49"; exon_id "3_139358956_139359082_+"; exonnum "5"; txlen "2460";
3	ENSEMBL114_rn	exon	139358956	139359082	0.122410020978995	+	.	gene_id "ENSRNOG00000080546"; transcript_id "ENSRNOG00000080546_tx_5"; exon_id "3_139358956_139359082_+"; exonnum "6"; txlen "3346";
3	ENSEMBL114_rn	exon	139358956	139359082	0.048278547521552	+	.	gene_id "ENSRNOG00000080546"; transcript_id "ENSRNOG00000080546_tx_50"; exon_id "3_139358956_139359082_+"; exonnum "6"; txlen "2382";
3	ENSEMBL114_rn	exon	139358956	139359082	0.048278547521552	+	.	gene_id "ENSRNOG00000080546"; transcript_id "ENSRNOG00000080546_tx_51"; exon_id "3_139358956_139359082_+"; exonnum "5"; txlen "2299";
3	ENSEMBL114_rn	exon	139358956	139359082	0.048006133792261	+	.	gene_id "ENSRNOG00000080546"; transcript_id "ENSRNOG00000080546_tx_52"; exon_id "3_139358956_139359082_+"; exonnum "6"; txlen "2427";
3	ENSEMBL114_rn	exon	139358956	139359082	0.0409713582070112	+	.	gene_id "ENSRNOG00000080546"; transcript_id "ENSRNOG00000080546_tx_53"; exon_id "3_139358956_139359082_+"; exonnum "3"; txlen "2268";
3	ENSEMBL114_rn	exon	139358956	139359082	0.0345930159064741	+	.	gene_id "ENSRNOG00000080546"; transcript_id "ENSRNOG00000080546_tx_54"; exon_id "3_139358956_139359082_+"; exonnum "2"; txlen "977";
3	ENSEMBL114_rn	exon	139358956	139359082	0.0345930159064741	+	.	gene_id "ENSRNOG00000080546"; transcript_id "ENSRNOG00000080546_tx_55"; exon_id "3_139358956_139359082_+"; exonnum "2"; txlen "802";
3	ENSEMBL114_rn	exon	139358956	139359082	0.0332935096107374	+	.	gene_id "ENSRNOG00000080546"; transcript_id "ENSRNOG00000080546_tx_56"; exon_id "3_139358956_139359082_+"; exonnum "3"; txlen "2049";
3	ENSEMBL114_rn	exon	139358956	139359082	0.0324975853420526	+	.	gene_id "ENSRNOG00000080546"; transcript_id "ENSRNOG00000080546_tx_57"; exon_id "3_139358956_139359082_+"; exonnum "3"; txlen "2205";
3	ENSEMBL114_rn	exon	139358956	139359082	0.0324975853420526	+	.	gene_id "ENSRNOG00000080546"; transcript_id "ENSRNOG00000080546_tx_58"; exon_id "3_139358956_139359082_+"; exonnum "3"; txlen "1986";
3	ENSEMBL114_rn	exon	139358956	139359082	0.0312053751184823	+	.	gene_id "ENSRNOG00000080546"; transcript_id "ENSRNOG00000080546_tx_59"; exon_id "3_139358956_139359082_+"; exonnum "3"; txlen "2491";
3	ENSEMBL114_rn	exon	139358956	139359082	0.121972908067238	+	.	gene_id "ENSRNOG00000080546"; transcript_id "ENSRNOG00000080546_tx_6"; exon_id "3_139358956_139359082_+"; exonnum "6"; txlen "2914";
3	ENSEMBL114_rn	exon	139358956	139359082	0.0305092893890254	+	.	gene_id "ENSRNOG00000080546"; transcript_id "ENSRNOG00000080546_tx_60"; exon_id "3_139358956_139359082_+"; exonnum "6"; txlen "2537";
3	ENSEMBL114_rn	exon	139358956	139359082	0.0305092893890254	+	.	gene_id "ENSRNOG00000080546"; transcript_id "ENSRNOG00000080546_tx_61"; exon_id "3_139358956_139359082_+"; exonnum "6"; txlen "2586";
3	ENSEMBL114_rn	exon	139358956	139359082	0.0305092893890254	+	.	gene_id "ENSRNOG00000080546"; transcript_id "ENSRNOG00000080546_tx_62"; exon_id "3_139358956_139359082_+"; exonnum "6"; txlen "2885";
3	ENSEMBL114_rn	exon	139358956	139359082	0.0298498350456982	+	.	gene_id "ENSRNOG00000080546"; transcript_id "ENSRNOG00000080546_tx_63"; exon_id "3_139358956_139359082_+"; exonnum "6"; txlen "2760";
3	ENSEMBL114_rn	exon	139358956	139359082	0.0298498350456982	+	.	gene_id "ENSRNOG00000080546"; transcript_id "ENSRNOG00000080546_tx_64"; exon_id "3_139358956_139359082_+"; exonnum "6"; txlen "2809";
3	ENSEMBL114_rn	exon	139358956	139359082	0.0287625848512087	+	.	gene_id "ENSRNOG00000080546"; transcript_id "ENSRNOG00000080546_tx_65"; exon_id "3_139358956_139359082_+"; exonnum "6"; txlen "3152";
3	ENSEMBL114_rn	exon	139358956	139359082	0.0287625848512087	+	.	gene_id "ENSRNOG00000080546"; transcript_id "ENSRNOG00000080546_tx_66"; exon_id "3_139358956_139359082_+"; exonnum "6"; txlen "3201";
3	ENSEMBL114_rn	exon	139358956	139359082	0.0285173285053627	+	.	gene_id "ENSRNOG00000080546"; transcript_id "ENSRNOG00000080546_tx_67"; exon_id "3_139358956_139359082_+"; exonnum "3"; txlen "2272";
3	ENSEMBL114_rn	exon	139358956	139359082	0.0278972718719119	+	.	gene_id "ENSRNOG00000080546"; transcript_id "ENSRNOG00000080546_tx_68"; exon_id "3_139358956_139359082_+"; exonnum "5"; txlen "2753";
3	ENSEMBL114_rn	exon	139358956	139359082	0.0278972718719119	+	.	gene_id "ENSRNOG00000080546"; transcript_id "ENSRNOG00000080546_tx_69"; exon_id "3_139358956_139359082_+"; exonnum "5"; txlen "2640";
3	ENSEMBL114_rn	exon	139358956	139359082	0.120372111648608	+	.	gene_id "ENSRNOG00000080546"; transcript_id "ENSRNOG00000080546_tx_7"; exon_id "3_139358956_139359082_+"; exonnum "6"; txlen "3059";
3	ENSEMBL114_rn	exon	139358956	139359082	0.0278575188090382	+	.	gene_id "ENSRNOG00000080546"; transcript_id "ENSRNOG00000080546_tx_70"; exon_id "3_139358956_139359082_+"; exonnum "6"; txlen "1058";
3	ENSEMBL114_rn	exon	139358956	139359082	0.0278575188090382	+	.	gene_id "ENSRNOG00000080546"; transcript_id "ENSRNOG00000080546_tx_71"; exon_id "3_139358956_139359082_+"; exonnum "6"; txlen "1107";
3	ENSEMBL114_rn	exon	139358956	139359082	0.0278575188090382	+	.	gene_id "ENSRNOG00000080546"; transcript_id "ENSRNOG00000080546_tx_72"; exon_id "3_139358956_139359082_+"; exonnum "5"; txlen "862";
3	ENSEMBL114_rn	exon	139358956	139359082	0.0276712825635438	+	.	gene_id "ENSRNOG00000080546"; transcript_id "ENSRNOG00000080546_tx_73"; exon_id "3_139358956_139359082_+"; exonnum "6"; txlen "3074";
3	ENSEMBL114_rn	exon	139358956	139359082	0.0276712825635438	+	.	gene_id "ENSRNOG00000080546"; transcript_id "ENSRNOG00000080546_tx_74"; exon_id "3_139358956_139359082_+"; exonnum "6"; txlen "2775";
3	ENSEMBL114_rn	exon	139358956	139359082	0.0276712825635438	+	.	gene_id "ENSRNOG00000080546"; transcript_id "ENSRNOG00000080546_tx_75"; exon_id "3_139358956_139359082_+"; exonnum "5"; txlen "2341";
3	ENSEMBL114_rn	exon	139358956	139359082	0.0270971743768175	+	.	gene_id "ENSRNOG00000080546"; transcript_id "ENSRNOG00000080546_tx_76"; exon_id "3_139358956_139359082_+"; exonnum "6"; txlen "3123";
3	ENSEMBL114_rn	exon	139358956	139359082	0.0270597977205995	+	.	gene_id "ENSRNOG00000080546"; transcript_id "ENSRNOG00000080546_tx_77"; exon_id "3_139358956_139359082_+"; exonnum "3"; txlen "2428";
3	ENSEMBL114_rn	exon	139358956	139359082	0.0270118282202167	+	.	gene_id "ENSRNOG00000080546"; transcript_id "ENSRNOG00000080546_tx_78"; exon_id "3_139358956_139359082_+"; exonnum "6"; txlen "2998";
3	ENSEMBL114_rn	exon	139358956	139359082	0.0270118282202167	+	.	gene_id "ENSRNOG00000080546"; transcript_id "ENSRNOG00000080546_tx_79"; exon_id "3_139358956_139359082_+"; exonnum "5"; txlen "2564";
3	ENSEMBL114_rn	exon	139358956	139359082	0.120372111648608	+	.	gene_id "ENSRNOG00000080546"; transcript_id "ENSRNOG00000080546_tx_8"; exon_id "3_139358956_139359082_+"; exonnum "6"; txlen "3297";
3	ENSEMBL114_rn	exon	139358956	139359082	0.0250592650464303	+	.	gene_id "ENSRNOG00000080546"; transcript_id "ENSRNOG00000080546_tx_80"; exon_id "3_139358956_139359082_+"; exonnum "5"; txlen "2802";
3	ENSEMBL114_rn	exon	139358956	139359082	0.0250592650464303	+	.	gene_id "ENSRNOG00000080546"; transcript_id "ENSRNOG00000080546_tx_81"; exon_id "3_139358956_139359082_+"; exonnum "5"; txlen "2991";
3	ENSEMBL114_rn	exon	139358956	139359082	0.0250592650464303	+	.	gene_id "ENSRNOG00000080546"; transcript_id "ENSRNOG00000080546_tx_82"; exon_id "3_139358956_139359082_+"; exonnum "5"; txlen "3040";
3	ENSEMBL114_rn	exon	139358956	139359082	0.0250592650464303	+	.	gene_id "ENSRNOG00000080546"; transcript_id "ENSRNOG00000080546_tx_83"; exon_id "3_139358956_139359082_+"; exonnum "5"; txlen "2878";
3	ENSEMBL114_rn	exon	139358956	139359082	0.0250592650464303	+	.	gene_id "ENSRNOG00000080546"; transcript_id "ENSRNOG00000080546_tx_84"; exon_id "3_139358956_139359082_+"; exonnum "4"; txlen "2557";
3	ENSEMBL114_rn	exon	139358956	139359082	0.0250592650464303	+	.	gene_id "ENSRNOG00000080546"; transcript_id "ENSRNOG00000080546_tx_85"; exon_id "3_139358956_139359082_+"; exonnum "4"; txlen "2795";
3	ENSEMBL114_rn	exon	139358956	139359082	0.0243998107031032	+	.	gene_id "ENSRNOG00000080546"; transcript_id "ENSRNOG00000080546_tx_86"; exon_id "3_139358956_139359082_+"; exonnum "5"; txlen "3025";
3	ENSEMBL114_rn	exon	139358956	139359082	0.0243998107031032	+	.	gene_id "ENSRNOG00000080546"; transcript_id "ENSRNOG00000080546_tx_87"; exon_id "3_139358956_139359082_+"; exonnum "5"; txlen "3069";
3	ENSEMBL114_rn	exon	139358956	139359082	0.0243998107031032	+	.	gene_id "ENSRNOG00000080546"; transcript_id "ENSRNOG00000080546_tx_88"; exon_id "3_139358956_139359082_+"; exonnum "5"; txlen "2956";
3	ENSEMBL114_rn	exon	139358956	139359082	0.0243998107031032	+	.	gene_id "ENSRNOG00000080546"; transcript_id "ENSRNOG00000080546_tx_89"; exon_id "3_139358956_139359082_+"; exonnum "5"; txlen "3214";
3	ENSEMBL114_rn	exon	139358956	139359082	0.117760094131495	+	.	gene_id "ENSRNOG00000080546"; transcript_id "ENSRNOG00000080546_tx_9"; exon_id "3_139358956_139359082_+"; exonnum "5"; txlen "2863";
3	ENSEMBL114_rn	exon	139358956	139359082	0.0243998107031032	+	.	gene_id "ENSRNOG00000080546"; transcript_id "ENSRNOG00000080546_tx_90"; exon_id "3_139358956_139359082_+"; exonnum "5"; txlen "3263";
3	ENSEMBL114_rn	exon	139358956	139359082	0.0243998107031032	+	.	gene_id "ENSRNOG00000080546"; transcript_id "ENSRNOG00000080546_tx_91"; exon_id "3_139358956_139359082_+"; exonnum "5"; txlen "3101";
3	ENSEMBL114_rn	exon	139358956	139359082	0.0243998107031032	+	.	gene_id "ENSRNOG00000080546"; transcript_id "ENSRNOG00000080546_tx_92"; exon_id "3_139358956_139359082_+"; exonnum "4"; txlen "2780";
3	ENSEMBL114_rn	exon	139358956	139359082	0.0243998107031032	+	.	gene_id "ENSRNOG00000080546"; transcript_id "ENSRNOG00000080546_tx_93"; exon_id "3_139358956_139359082_+"; exonnum "4"; txlen "3018";
3	ENSEMBL114_rn	exon	139358956	139359082	0.02437175110748	+	.	gene_id "ENSRNOG00000080546"; transcript_id "ENSRNOG00000080546_tx_94"; exon_id "3_139358956_139359082_+"; exonnum "3"; txlen "2666";
3	ENSEMBL114_rn	exon	139358956	139359082	0.0237032368868604	+	.	gene_id "ENSRNOG00000080546"; transcript_id "ENSRNOG00000080546_tx_95"; exon_id "3_139358956_139359082_+"; exonnum "3"; txlen "2636";
3	ENSEMBL114_rn	exon	139358956	139359082	0.0224024172307592	+	.	gene_id "ENSRNOG00000080546"; transcript_id "ENSRNOG00000080546_tx_96"; exon_id "3_139358956_139359082_+"; exonnum "6"; txlen "2803";
3	ENSEMBL114_rn	exon	139358956	139359082	0.0216550359060467	+	.	gene_id "ENSRNOG00000080546"; transcript_id "ENSRNOG00000080546_tx_97"; exon_id "3_139358956_139359082_+"; exonnum "3"; txlen "2121";
3	ENSEMBL114_rn	exon	139358956	139359082	0.0215186780449379	+	.	gene_id "ENSRNOG00000080546"; transcript_id "ENSRNOG00000080546_tx_98"; exon_id "3_139358956_139359082_+"; exonnum "3"; txlen "2178";
3	ENSEMBL114_rn	exon	139358956	139359082	0.0214414367215552	+	.	gene_id "ENSRNOG00000080546"; transcript_id "ENSRNOG00000080546_tx_99"; exon_id "3_139358956_139359082_+"; exonnum "6"; txlen "2754";
3	ensembl	exon	139368763	139368966	0	+	.	gene_id "ENSRNOG00000080546"; gene_version "1"; transcript_id "ENSRNOT00000154517"; transcript_version "1"; exon_number "4"; gene_source "ensembl"; gene_biotype "lncRNA"; transcript_source "ensembl"; transcript_biotype "lncRNA"; exon_id "ENSRNOE00000812049"; exon_version "1";
3	ENSEMBL114_rn	exon	139368763	139368966	0.0159838222674809	+	.	gene_id "ENSRNOG00000080546"; transcript_id "ENSRNOG00000080546_tx_117"; exon_id "3_139368763_139368966_+"; exonnum "7"; txlen "1177";
3	ENSEMBL114_rn	exon	139368763	139368966	0.0100469739967023	+	.	gene_id "ENSRNOG00000080546"; transcript_id "ENSRNOG00000080546_tx_158"; exon_id "3_139368763_139368966_+"; exonnum "6"; txlen "975";
3	ENSEMBL114_rn	exon	139368763	139368966	0.0100469739967023	+	.	gene_id "ENSRNOG00000080546"; transcript_id "ENSRNOG00000080546_tx_161"; exon_id "3_139368763_139368966_+"; exonnum "6"; txlen "1024";
3	ENSEMBL114_rn	exon	139368763	139368966	0.0100469739967023	+	.	gene_id "ENSRNOG00000080546"; transcript_id "ENSRNOG00000080546_tx_162"; exon_id "3_139368763_139368966_+"; exonnum "6"; txlen "1094";
3	ENSEMBL114_rn	exon	139368763	139368966	0.0100469739967023	+	.	gene_id "ENSRNOG00000080546"; transcript_id "ENSRNOG00000080546_tx_163"; exon_id "3_139368763_139368966_+"; exonnum "5"; txlen "779";
3	ENSEMBL114_rn	exon	139368763	139368966	0.0278575188090382	+	.	gene_id "ENSRNOG00000080546"; transcript_id "ENSRNOG00000080546_tx_70"; exon_id "3_139368763_139368966_+"; exonnum "7"; txlen "1058";
3	ENSEMBL114_rn	exon	139368763	139368966	0.0278575188090382	+	.	gene_id "ENSRNOG00000080546"; transcript_id "ENSRNOG00000080546_tx_71"; exon_id "3_139368763_139368966_+"; exonnum "7"; txlen "1107";
3	ENSEMBL114_rn	exon	139368763	139368966	0.0278575188090382	+	.	gene_id "ENSRNOG00000080546"; transcript_id "ENSRNOG00000080546_tx_72"; exon_id "3_139368763_139368966_+"; exonnum "6"; txlen "862";
3	ensembl	exon	139373627	139373845	0	+	.	gene_id "ENSRNOG00000080546"; gene_version "1"; transcript_id "ENSRNOT00000125603"; transcript_version "1"; exon_number "6"; gene_source "ensembl"; gene_biotype "lncRNA"; transcript_source "ensembl"; transcript_biotype "lncRNA"; exon_id "ENSRNOE00000801072"; exon_version "1";
3	ensembl	exon	139373627	139373845	0	+	.	gene_id "ENSRNOG00000080546"; gene_version "1"; transcript_id "ENSRNOT00000133122"; transcript_version "1"; exon_number "5"; gene_source "ensembl"; gene_biotype "lncRNA"; transcript_source "ensembl"; transcript_biotype "lncRNA"; exon_id "ENSRNOE00000801072"; exon_version "1"; tag "Ensembl_canonical";
3	ensembl	exon	139373627	139373845	0	+	.	gene_id "ENSRNOG00000080546"; gene_version "1"; transcript_id "ENSRNOT00000143272"; transcript_version "1"; exon_number "7"; gene_source "ensembl"; gene_biotype "lncRNA"; transcript_source "ensembl"; transcript_biotype "lncRNA"; exon_id "ENSRNOE00000801072"; exon_version "1";
3	ENSEMBL114_rn	exon	139373627	139373845	0.114922087306013	+	.	gene_id "ENSRNOG00000080546"; transcript_id "ENSRNOG00000080546_tx_10"; exon_id "3_139373627_139373845_+"; exonnum "6"; txlen "2718";
3	ENSEMBL114_rn	exon	139373627	139373845	0.0212692286380101	+	.	gene_id "ENSRNOG00000080546"; transcript_id "ENSRNOG00000080546_tx_101"; exon_id "3_139373627_139373845_+"; exonnum "4"; txlen "2443";
3	ENSEMBL114_rn	exon	139373627	139373845	0.0209565680349306	+	.	gene_id "ENSRNOG00000080546"; transcript_id "ENSRNOG00000080546_tx_102"; exon_id "3_139373627_139373845_+"; exonnum "4"; txlen "1892";
3	ENSEMBL114_rn	exon	139373627	139373845	0.0209565680349306	+	.	gene_id "ENSRNOG00000080546"; transcript_id "ENSRNOG00000080546_tx_103"; exon_id "3_139373627_139373845_+"; exonnum "4"; txlen "1955";
3	ENSEMBL114_rn	exon	139373627	139373845	0.0189844668493837	+	.	gene_id "ENSRNOG00000080546"; transcript_id "ENSRNOG00000080546_tx_107"; exon_id "3_139373627_139373845_+"; exonnum "6"; txlen "3697";
3	ENSEMBL114_rn	exon	139373627	139373845	0.0187239060847634	+	.	gene_id "ENSRNOG00000080546"; transcript_id "ENSRNOG00000080546_tx_108"; exon_id "3_139373627_139373845_+"; exonnum "7"; txlen "1303";
3	ENSEMBL114_rn	exon	139373627	139373845	0.0187239060847634	+	.	gene_id "ENSRNOG00000080546"; transcript_id "ENSRNOG00000080546_tx_109"; exon_id "3_139373627_139373845_+"; exonnum "7"; txlen "1352";
3	ENSEMBL114_rn	exon	139373627	139373845	0.113550819788532	+	.	gene_id "ENSRNOG00000080546"; transcript_id "ENSRNOG00000080546_tx_11"; exon_id "3_139373627_139373845_+"; exonnum "6"; txlen "2495";
3	ENSEMBL114_rn	exon	139373627	139373845	0.0187239060847634	+	.	gene_id "ENSRNOG00000080546"; transcript_id "ENSRNOG00000080546_tx_110"; exon_id "3_139373627_139373845_+"; exonnum "6"; txlen "1107";
3	ENSEMBL114_rn	exon	139373627	139373845	0.0175703214621508	+	.	gene_id "ENSRNOG00000080546"; transcript_id "ENSRNOG00000080546_tx_111"; exon_id "3_139373627_139373845_+"; exonnum "5"; txlen "3556";
3	ENSEMBL114_rn	exon	139373627	139373845	0.0173780591790203	+	.	gene_id "ENSRNOG00000080546"; transcript_id "ENSRNOG00000080546_tx_113"; exon_id "3_139373627_139373845_+"; exonnum "6"; txlen "3634";
3	ENSEMBL114_rn	exon	139373627	139373845	0.0173780591790203	+	.	gene_id "ENSRNOG00000080546"; transcript_id "ENSRNOG00000080546_tx_114"; exon_id "3_139373627_139373845_+"; exonnum "6"; txlen "3872";
3	ENSEMBL114_rn	exon	139373627	139373845	0.0165295719466806	+	.	gene_id "ENSRNOG00000080546"; transcript_id "ENSRNOG00000080546_tx_115"; exon_id "3_139373627_139373845_+"; exonnum "4"; txlen "3473";
3	ENSEMBL114_rn	exon	139373627	139373845	0.0164320853071454	+	.	gene_id "ENSRNOG00000080546"; transcript_id "ENSRNOG00000080546_tx_116"; exon_id "3_139373627_139373845_+"; exonnum "4"; txlen "2344";
3	ENSEMBL114_rn	exon	139373627	139373845	0.0159838222674809	+	.	gene_id "ENSRNOG00000080546"; transcript_id "ENSRNOG00000080546_tx_118"; exon_id "3_139373627_139373845_+"; exonnum "7"; txlen "1422";
3	ENSEMBL114_rn	exon	139373627	139373845	0.0159360464315756	+	.	gene_id "ENSRNOG00000080546"; transcript_id "ENSRNOG00000080546_tx_119"; exon_id "3_139373627_139373845_+"; exonnum "7"; txlen "2490";
3	ENSEMBL114_rn	exon	139373627	139373845	0.108887268865819	+	.	gene_id "ENSRNOG00000080546"; transcript_id "ENSRNOG00000080546_tx_12"; exon_id "3_139373627_139373845_+"; exonnum "6"; txlen "2831";
3	ENSEMBL114_rn	exon	139373627	139373845	0.0157096903679069	+	.	gene_id "ENSRNOG00000080546"; transcript_id "ENSRNOG00000080546_tx_120"; exon_id "3_139373627_139373845_+"; exonnum "4"; txlen "2559";
3	ENSEMBL114_rn	exon	139373627	139373845	0.0156360665716831	+	.	gene_id "ENSRNOG00000080546"; transcript_id "ENSRNOG00000080546_tx_121"; exon_id "3_139373627_139373845_+"; exonnum "4"; txlen "2413";
3	ENSEMBL114_rn	exon	139373627	139373845	0.0149485438866588	+	.	gene_id "ENSRNOG00000080546"; transcript_id "ENSRNOG00000080546_tx_123"; exon_id "3_139373627_139373845_+"; exonnum "4"; txlen "2573";
3	ENSEMBL114_rn	exon	139373627	139373845	0.0145227088398388	+	.	gene_id "ENSRNOG00000080546"; transcript_id "ENSRNOG00000080546_tx_126"; exon_id "3_139373627_139373845_+"; exonnum "5"; txlen "2649";
3	ENSEMBL114_rn	exon	139373627	139373845	0.0143859833650363	+	.	gene_id "ENSRNOG00000080546"; transcript_id "ENSRNOG00000080546_tx_127"; exon_id "3_139373627_139373845_+"; exonnum "6"; txlen "3550";
3	ENSEMBL114_rn	exon	139373627	139373845	0.0142519838331652	+	.	gene_id "ENSRNOG00000080546"; transcript_id "ENSRNOG00000080546_tx_128"; exon_id "3_139373627_139373845_+"; exonnum "7"; txlen "2745";
3	ENSEMBL114_rn	exon	139373627	139373845	0.0141429198117204	+	.	gene_id "ENSRNOG00000080546"; transcript_id "ENSRNOG00000080546_tx_129"; exon_id "3_139373627_139373845_+"; exonnum "5"; txlen "2675";
3	ENSEMBL114_rn	exon	139373627	139373845	0.108887268865819	+	.	gene_id "ENSRNOG00000080546"; transcript_id "ENSRNOG00000080546_tx_13"; exon_id "3_139373627_139373845_+"; exonnum "6"; txlen "2880";
3	ENSEMBL114_rn	exon	139373627	139373845	0.0135374961326965	+	.	gene_id "ENSRNOG00000080546"; transcript_id "ENSRNOG00000080546_tx_131"; exon_id "3_139373627_139373845_+"; exonnum "4"; txlen "3648";
3	ENSEMBL114_rn	exon	139373627	139373845	0.0135328908700401	+	.	gene_id "ENSRNOG00000080546"; transcript_id "ENSRNOG00000080546_tx_132"; exon_id "3_139373627_139373845_+"; exonnum "7"; txlen "3122";
3	ENSEMBL114_rn	exon	139373627	139373845	0.0134806489437083	+	.	gene_id "ENSRNOG00000080546"; transcript_id "ENSRNOG00000080546_tx_133"; exon_id "3_139373627_139373845_+"; exonnum "7"; txlen "3171";
3	ENSEMBL114_rn	exon	139373627	139373845	0.01325466705525	+	.	gene_id "ENSRNOG00000080546"; transcript_id "ENSRNOG00000080546_tx_135"; exon_id "3_139373627_139373845_+"; exonnum "6"; txlen "3384";
3	ENSEMBL114_rn	exon	139373627	139373845	0.0131890868665423	+	.	gene_id "ENSRNOG00000080546"; transcript_id "ENSRNOG00000080546_tx_136"; exon_id "3_139373627_139373845_+"; exonnum "7"; txlen "3681";
3	ENSEMBL114_rn	exon	139373627	139373845	0.0131890868665423	+	.	gene_id "ENSRNOG00000080546"; transcript_id "ENSRNOG00000080546_tx_137"; exon_id "3_139373627_139373845_+"; exonnum "7"; txlen "3730";
3	ENSEMBL114_rn	exon	139373627	139373845	0.0128566173053648	+	.	gene_id "ENSRNOG00000080546"; transcript_id "ENSRNOG00000080546_tx_138"; exon_id "3_139373627_139373845_+"; exonnum "4"; txlen "2622";
3	ENSEMBL114_rn	exon	139373627	139373845	0.0127316005480802	+	.	gene_id "ENSRNOG00000080546"; transcript_id "ENSRNOG00000080546_tx_139"; exon_id "3_139373627_139373845_+"; exonnum "7"; txlen "2873";
3	ENSEMBL114_rn	exon	139373627	139373845	0.108887268865819	+	.	gene_id "ENSRNOG00000080546"; transcript_id "ENSRNOG00000080546_tx_14"; exon_id "3_139373627_139373845_+"; exonnum "6"; txlen "2976";
3	ENSEMBL114_rn	exon	139373627	139373845	0.0124713198159599	+	.	gene_id "ENSRNOG00000080546"; transcript_id "ENSRNOG00000080546_tx_141"; exon_id "3_139373627_139373845_+"; exonnum "5"; txlen "2579";
3	ENSEMBL114_rn	exon	139373627	139373845	0.0120901777435979	+	.	gene_id "ENSRNOG00000080546"; transcript_id "ENSRNOG00000080546_tx_142"; exon_id "3_139373627_139373845_+"; exonnum "4"; txlen "2350";
3	ENSEMBL114_rn	exon	139373627	139373845	0.0119794517468897	+	.	gene_id "ENSRNOG00000080546"; transcript_id "ENSRNOG00000080546_tx_143"; exon_id "3_139373627_139373845_+"; exonnum "5"; txlen "2530";
3	ENSEMBL114_rn	exon	139373627	139373845	0.0118790278108458	+	.	gene_id "ENSRNOG00000080546"; transcript_id "ENSRNOG00000080546_tx_144"; exon_id "3_139373627_139373845_+"; exonnum "7"; txlen "3096";
3	ENSEMBL114_rn	exon	139373627	139373845	0.0113309995150817	+	.	gene_id "ENSRNOG00000080546"; transcript_id "ENSRNOG00000080546_tx_147"; exon_id "3_139373627_139373845_+"; exonnum "7"; txlen "2977";
3	ENSEMBL114_rn	exon	139373627	139373845	0.108887268865819	+	.	gene_id "ENSRNOG00000080546"; transcript_id "ENSRNOG00000080546_tx_15"; exon_id "3_139373627_139373845_+"; exonnum "5"; txlen "2635";
3	ENSEMBL114_rn	exon	139373627	139373845	0.0113306775067641	+	.	gene_id "ENSRNOG00000080546"; transcript_id "ENSRNOG00000080546_tx_150"; exon_id "3_139373627_139373845_+"; exonnum "7"; txlen "2978";
3	ENSEMBL114_rn	exon	139373627	139373845	0.010897748586072	+	.	gene_id "ENSRNOG00000080546"; transcript_id "ENSRNOG00000080546_tx_152"; exon_id "3_139373627_139373845_+"; exonnum "6"; txlen "3559";
3	ENSEMBL114_rn	exon	139373627	139373845	0.0100996421313907	+	.	gene_id "ENSRNOG00000080546"; transcript_id "ENSRNOG00000080546_tx_154"; exon_id "3_139373627_139373845_+"; exonnum "3"; txlen "2185";
3	ENSEMBL114_rn	exon	139373627	139373845	0.0100996421313907	+	.	gene_id "ENSRNOG00000080546"; transcript_id "ENSRNOG00000080546_tx_155"; exon_id "3_139373627_139373845_+"; exonnum "3"; txlen "2122";
3	ENSEMBL114_rn	exon	139373627	139373845	0.0100996421313907	+	.	gene_id "ENSRNOG00000080546"; transcript_id "ENSRNOG00000080546_tx_156"; exon_id "3_139373627_139373845_+"; exonnum "3"; txlen "2553";
3	ENSEMBL114_rn	exon	139373627	139373845	0.0100469739967023	+	.	gene_id "ENSRNOG00000080546"; transcript_id "ENSRNOG00000080546_tx_159"; exon_id "3_139373627_139373845_+"; exonnum "6"; txlen "1220";
3	ENSEMBL114_rn	exon	139373627	139373845	0.098158331977744	+	.	gene_id "ENSRNOG00000080546"; transcript_id "ENSRNOG00000080546_tx_16"; exon_id "3_139373627_139373845_+"; exonnum "7"; txlen "2378";
3	ENSEMBL114_rn	exon	139373627	139373845	0.0100469739967023	+	.	gene_id "ENSRNOG00000080546"; transcript_id "ENSRNOG00000080546_tx_160"; exon_id "3_139373627_139373845_+"; exonnum "6"; txlen "1269";
3	ENSEMBL114_rn	exon	139373627	139373845	0.0100469739967023	+	.	gene_id "ENSRNOG00000080546"; transcript_id "ENSRNOG00000080546_tx_164"; exon_id "3_139373627_139373845_+"; exonnum "6"; txlen "1339";
3	ENSEMBL114_rn	exon	139373627	139373845	0.0100469739967023	+	.	gene_id "ENSRNOG00000080546"; transcript_id "ENSRNOG00000080546_tx_165"; exon_id "3_139373627_139373845_+"; exonnum "5"; txlen "1024";
3	ENSEMBL114_rn	exon	139373627	139373845	0.00979410045659833	+	.	gene_id "ENSRNOG00000080546"; transcript_id "ENSRNOG00000080546_tx_168"; exon_id "3_139373627_139373845_+"; exonnum "6"; txlen "2818";
3	ENSEMBL114_rn	exon	139373627	139373845	0.00959782393994355	+	.	gene_id "ENSRNOG00000080546"; transcript_id "ENSRNOG00000080546_tx_169"; exon_id "3_139373627_139373845_+"; exonnum "6"; txlen "2662";
3	ENSEMBL114_rn	exon	139373627	139373845	0.0968922922311593	+	.	gene_id "ENSRNOG00000080546"; transcript_id "ENSRNOG00000080546_tx_17"; exon_id "3_139373627_139373845_+"; exonnum "7"; txlen "2836";
3	ENSEMBL114_rn	exon	139373627	139373845	0.00947553626892269	+	.	gene_id "ENSRNOG00000080546"; transcript_id "ENSRNOG00000080546_tx_170"; exon_id "3_139373627_139373845_+"; exonnum "4"; txlen "2130";
3	ENSEMBL114_rn	exon	139373627	139373845	0.00943303337733592	+	.	gene_id "ENSRNOG00000080546"; transcript_id "ENSRNOG00000080546_tx_176"; exon_id "3_139373627_139373845_+"; exonnum "3"; txlen "1213";
3	ENSEMBL114_rn	exon	139373627	139373845	0.00868001481309268	+	.	gene_id "ENSRNOG00000080546"; transcript_id "ENSRNOG00000080546_tx_179"; exon_id "3_139373627_139373845_+"; exonnum "5"; txlen "2835";
3	ENSEMBL114_rn	exon	139373627	139373845	0.0905222766029099	+	.	gene_id "ENSRNOG00000080546"; transcript_id "ENSRNOG00000080546_tx_18"; exon_id "3_139373627_139373845_+"; exonnum "6"; txlen "2773";
3	ENSEMBL114_rn	exon	139373627	139373845	0.00868001481309268	+	.	gene_id "ENSRNOG00000080546"; transcript_id "ENSRNOG00000080546_tx_180"; exon_id "3_139373627_139373845_+"; exonnum "5"; txlen "2898";
3	ENSEMBL114_rn	exon	139373627	139373845	0.00846773751287044	+	.	gene_id "ENSRNOG00000080546"; transcript_id "ENSRNOG00000080546_tx_183"; exon_id "3_139373627_139373845_+"; exonnum "4"; txlen "2811";
3	ENSEMBL114_rn	exon	139373627	139373845	0.00833416082658387	+	.	gene_id "ENSRNOG00000080546"; transcript_id "ENSRNOG00000080546_tx_184"; exon_id "3_139373627_139373845_+"; exonnum "7"; txlen "2441";
3	ENSEMBL114_rn	exon	139373627	139373845	0.00830177484750063	+	.	gene_id "ENSRNOG00000080546"; transcript_id "ENSRNOG00000080546_tx_185"; exon_id "3_139373627_139373845_+"; exonnum "5"; txlen "2627";
3	ENSEMBL114_rn	exon	139373627	139373845	0.0080413924153283	+	.	gene_id "ENSRNOG00000080546"; transcript_id "ENSRNOG00000080546_tx_188"; exon_id "3_139373627_139373845_+"; exonnum "4"; txlen "2115";
3	ENSEMBL114_rn	exon	139373627	139373845	0.00766758469623146	+	.	gene_id "ENSRNOG00000080546"; transcript_id "ENSRNOG00000080546_tx_189"; exon_id "3_139373627_139373845_+"; exonnum "7"; txlen "3849";
3	ENSEMBL114_rn	exon	139373627	139373845	0.0905222766029099	+	.	gene_id "ENSRNOG00000080546"; transcript_id "ENSRNOG00000080546_tx_19"; exon_id "3_139373627_139373845_+"; exonnum "6"; txlen "2822";
3	ENSEMBL114_rn	exon	139373627	139373845	0.00766758469623146	+	.	gene_id "ENSRNOG00000080546"; transcript_id "ENSRNOG00000080546_tx_190"; exon_id "3_139373627_139373845_+"; exonnum "4"; txlen "3372";
3	ENSEMBL114_rn	exon	139373627	139373845	0.00743173623547577	+	.	gene_id "ENSRNOG00000080546"; transcript_id "ENSRNOG00000080546_tx_193"; exon_id "3_139373627_139373845_+"; exonnum "6"; txlen "2755";
3	ENSEMBL114_rn	exon	139373627	139373845	0.00743173623547577	+	.	gene_id "ENSRNOG00000080546"; transcript_id "ENSRNOG00000080546_tx_194"; exon_id "3_139373627_139373845_+"; exonnum "6"; txlen "2993";
3	ENSEMBL114_rn	exon	139373627	139373845	0.00730689017941986	+	.	gene_id "ENSRNOG00000080546"; transcript_id "ENSRNOG00000080546_tx_196"; exon_id "3_139373627_139373845_+"; exonnum "6"; txlen "2116";
3	ENSEMBL114_rn	exon	139373627	139373845	0.00730689017941986	+	.	gene_id "ENSRNOG00000080546"; transcript_id "ENSRNOG00000080546_tx_197"; exon_id "3_139373627_139373845_+"; exonnum "6"; txlen "2354";
3	ENSEMBL114_rn	exon	139373627	139373845	0.00727585820649421	+	.	gene_id "ENSRNOG00000080546"; transcript_id "ENSRNOG00000080546_tx_198"; exon_id "3_139373627_139373845_+"; exonnum "7"; txlen "2726";
3	ENSEMBL114_rn	exon	139373627	139373845	0.00727585820649421	+	.	gene_id "ENSRNOG00000080546"; transcript_id "ENSRNOG00000080546_tx_199"; exon_id "3_139373627_139373845_+"; exonnum "7"; txlen "2560";
3	ENSEMBL114_rn	exon	139373627	139373845	0.133461180347849	+	.	gene_id "ENSRNOG00000080546"; transcript_id "ENSRNOG00000080546_tx_2"; exon_id "3_139373627_139373845_+"; exonnum "7"; txlen "2740";
3	ENSEMBL114_rn	exon	139373627	139373845	0.0905222766029099	+	.	gene_id "ENSRNOG00000080546"; transcript_id "ENSRNOG00000080546_tx_20"; exon_id "3_139373627_139373845_+"; exonnum "6"; txlen "2918";
3	ENSEMBL114_rn	exon	139373627	139373845	0.00726233459020671	+	.	gene_id "ENSRNOG00000080546"; transcript_id "ENSRNOG00000080546_tx_202"; exon_id "3_139373627_139373845_+"; exonnum "6"; txlen "3828";
3	ENSEMBL114_rn	exon	139373627	139373845	0.00722593366709202	+	.	gene_id "ENSRNOG00000080546"; transcript_id "ENSRNOG00000080546_tx_203"; exon_id "3_139373627_139373845_+"; exonnum "5"; txlen "2516";
3	ENSEMBL114_rn	exon	139373627	139373845	0.00703242735142531	+	.	gene_id "ENSRNOG00000080546"; transcript_id "ENSRNOG00000080546_tx_204"; exon_id "3_139373627_139373845_+"; exonnum "7"; txlen "3796";
3	ENSEMBL114_rn	exon	139373627	139373845	0.00660480038282118	+	.	gene_id "ENSRNOG00000080546"; transcript_id "ENSRNOG00000080546_tx_207"; exon_id "3_139373627_139373845_+"; exonnum "7"; txlen "2920";
3	ENSEMBL114_rn	exon	139373627	139373845	0.00655347187474916	+	.	gene_id "ENSRNOG00000080546"; transcript_id "ENSRNOG00000080546_tx_208"; exon_id "3_139373627_139373845_+"; exonnum "6"; txlen "3779";
3	ENSEMBL114_rn	exon	139373627	139373845	0.00655347187474916	+	.	gene_id "ENSRNOG00000080546"; transcript_id "ENSRNOG00000080546_tx_209"; exon_id "3_139373627_139373845_+"; exonnum "6"; txlen "3842";
3	ENSEMBL114_rn	exon	139373627	139373845	0.0905222766029099	+	.	gene_id "ENSRNOG00000080546"; transcript_id "ENSRNOG00000080546_tx_21"; exon_id "3_139373627_139373845_+"; exonnum "5"; txlen "2577";
3	ENSEMBL114_rn	exon	139373627	139373845	0.00655347187474916	+	.	gene_id "ENSRNOG00000080546"; transcript_id "ENSRNOG00000080546_tx_210"; exon_id "3_139373627_139373845_+"; exonnum "6"; txlen "4017";
3	ENSEMBL114_rn	exon	139373627	139373845	0.00650506878127122	+	.	gene_id "ENSRNOG00000080546"; transcript_id "ENSRNOG00000080546_tx_211"; exon_id "3_139373627_139373845_+"; exonnum "4"; txlen "3326";
3	ENSEMBL114_rn	exon	139373627	139373845	0.00648207010881504	+	.	gene_id "ENSRNOG00000080546"; transcript_id "ENSRNOG00000080546_tx_212"; exon_id "3_139373627_139373845_+"; exonnum "4"; txlen "2323";
3	ENSEMBL114_rn	exon	139373627	139373845	0.00646051016265289	+	.	gene_id "ENSRNOG00000080546"; transcript_id "ENSRNOG00000080546_tx_214"; exon_id "3_139373627_139373845_+"; exonnum "5"; txlen "2432";
3	ENSEMBL114_rn	exon	139373627	139373845	0.00646051016265289	+	.	gene_id "ENSRNOG00000080546"; transcript_id "ENSRNOG00000080546_tx_215"; exon_id "3_139373627_139373845_+"; exonnum "5"; txlen "2383";
3	ENSEMBL114_rn	exon	139373627	139373845	0.00642982818248326	+	.	gene_id "ENSRNOG00000080546"; transcript_id "ENSRNOG00000080546_tx_216"; exon_id "3_139373627_139373845_+"; exonnum "7"; txlen "3241";
3	ENSEMBL114_rn	exon	139373627	139373845	0.00642856444745656	+	.	gene_id "ENSRNOG00000080546"; transcript_id "ENSRNOG00000080546_tx_217"; exon_id "3_139373627_139373845_+"; exonnum "4"; txlen "2353";
3	ENSEMBL114_rn	exon	139373627	139373845	0.00642805285790825	+	.	gene_id "ENSRNOG00000080546"; transcript_id "ENSRNOG00000080546_tx_218"; exon_id "3_139373627_139373845_+"; exonnum "4"; txlen "2309";
3	ENSEMBL114_rn	exon	139373627	139373845	0.00642504941659133	+	.	gene_id "ENSRNOG00000080546"; transcript_id "ENSRNOG00000080546_tx_220"; exon_id "3_139373627_139373845_+"; exonnum "7"; txlen "3332";
3	ENSEMBL114_rn	exon	139373627	139373845	0.00636634604766943	+	.	gene_id "ENSRNOG00000080546"; transcript_id "ENSRNOG00000080546_tx_222"; exon_id "3_139373627_139373845_+"; exonnum "5"; txlen "2467";
3	ENSEMBL114_rn	exon	139373627	139373845	0.00594646061540304	+	.	gene_id "ENSRNOG00000080546"; transcript_id "ENSRNOG00000080546_tx_225"; exon_id "3_139373627_139373845_+"; exonnum "9"; txlen "1335";
3	ENSEMBL114_rn	exon	139373627	139373845	0.00594646061540304	+	.	gene_id "ENSRNOG00000080546"; transcript_id "ENSRNOG00000080546_tx_227"; exon_id "3_139373627_139373845_+"; exonnum "9"; txlen "1384";
3	ENSEMBL114_rn	exon	139373627	139373845	0.00593941062637807	+	.	gene_id "ENSRNOG00000080546"; transcript_id "ENSRNOG00000080546_tx_228"; exon_id "3_139373627_139373845_+"; exonnum "5"; txlen "3409";
3	ENSEMBL114_rn	exon	139373627	139373845	0.00593941062637807	+	.	gene_id "ENSRNOG00000080546"; transcript_id "ENSRNOG00000080546_tx_229"; exon_id "3_139373627_139373845_+"; exonnum "5"; txlen "3731";
3	ENSEMBL114_rn	exon	139373627	139373845	0.0778416821269021	+	.	gene_id "ENSRNOG00000080546"; transcript_id "ENSRNOG00000080546_tx_23"; exon_id "3_139373627_139373845_+"; exonnum "7"; txlen "2607";
3	ENSEMBL114_rn	exon	139373627	139373845	0.00593941062637807	+	.	gene_id "ENSRNOG00000080546"; transcript_id "ENSRNOG00000080546_tx_230"; exon_id "3_139373627_139373845_+"; exonnum "6"; txlen "3765";
3	ENSEMBL114_rn	exon	139373627	139373845	0.00593941062637807	+	.	gene_id "ENSRNOG00000080546"; transcript_id "ENSRNOG00000080546_tx_231"; exon_id "3_139373627_139373845_+"; exonnum "6"; txlen "4003";
3	ENSEMBL114_rn	exon	139373627	139373845	0.00593684827077863	+	.	gene_id "ENSRNOG00000080546"; transcript_id "ENSRNOG00000080546_tx_232"; exon_id "3_139373627_139373845_+"; exonnum "6"; txlen "2060";
3	ENSEMBL114_rn	exon	139373627	139373845	0.00593684827077863	+	.	gene_id "ENSRNOG00000080546"; transcript_id "ENSRNOG00000080546_tx_233"; exon_id "3_139373627_139373845_+"; exonnum "6"; txlen "2109";
3	ENSEMBL114_rn	exon	139373627	139373845	0.00593684827077863	+	.	gene_id "ENSRNOG00000080546"; transcript_id "ENSRNOG00000080546_tx_234"; exon_id "3_139373627_139373845_+"; exonnum "6"; txlen "1947";
3	ENSEMBL114_rn	exon	139373627	139373845	0.00593684827077863	+	.	gene_id "ENSRNOG00000080546"; transcript_id "ENSRNOG00000080546_tx_235"; exon_id "3_139373627_139373845_+"; exonnum "5"; txlen "1864";
3	ENSEMBL114_rn	exon	139373627	139373845	0.00593684827077863	+	.	gene_id "ENSRNOG00000080546"; transcript_id "ENSRNOG00000080546_tx_236"; exon_id "3_139373627_139373845_+"; exonnum "6"; txlen "2179";
3	ENSEMBL114_rn	exon	139373627	139373845	0.00561310569922028	+	.	gene_id "ENSRNOG00000080546"; transcript_id "ENSRNOG00000080546_tx_237"; exon_id "3_139373627_139373845_+"; exonnum "5"; txlen "2754";
3	ENSEMBL114_rn	exon	139373627	139373845	0.00552812864887162	+	.	gene_id "ENSRNOG00000080546"; transcript_id "ENSRNOG00000080546_tx_239"; exon_id "3_139373627_139373845_+"; exonnum "9"; txlen "3548";
3	ENSEMBL114_rn	exon	139373627	139373845	0.0752681891524334	+	.	gene_id "ENSRNOG00000080546"; transcript_id "ENSRNOG00000080546_tx_24"; exon_id "3_139373627_139373845_+"; exonnum "7"; txlen "2929";
3	ENSEMBL114_rn	exon	139373627	139373845	0.00552812864887162	+	.	gene_id "ENSRNOG00000080546"; transcript_id "ENSRNOG00000080546_tx_240"; exon_id "3_139373627_139373845_+"; exonnum "9"; txlen "3597";
3	ENSEMBL114_rn	exon	139373627	139373845	0.00552812864887162	+	.	gene_id "ENSRNOG00000080546"; transcript_id "ENSRNOG00000080546_tx_241"; exon_id "3_139373627_139373845_+"; exonnum "9"; txlen "3534";
3	ENSEMBL114_rn	exon	139373627	139373845	0.00552812864887162	+	.	gene_id "ENSRNOG00000080546"; transcript_id "ENSRNOG00000080546_tx_242"; exon_id "3_139373627_139373845_+"; exonnum "9"; txlen "3583";
3	ENSEMBL114_rn	exon	139373627	139373845	0.00545002434259506	+	.	gene_id "ENSRNOG00000080546"; transcript_id "ENSRNOG00000080546_tx_243"; exon_id "3_139373627_139373845_+"; exonnum "7"; txlen "2224";
3	ENSEMBL114_rn	exon	139373627	139373845	0.00545002434259506	+	.	gene_id "ENSRNOG00000080546"; transcript_id "ENSRNOG00000080546_tx_244"; exon_id "3_139373627_139373845_+"; exonnum "6"; txlen "2141";
3	ENSEMBL114_rn	exon	139373627	139373845	0.00545002434259506	+	.	gene_id "ENSRNOG00000080546"; transcript_id "ENSRNOG00000080546_tx_245"; exon_id "3_139373627_139373845_+"; exonnum "7"; txlen "2523";
3	ENSEMBL114_rn	exon	139373627	139373845	0.00545002434259506	+	.	gene_id "ENSRNOG00000080546"; transcript_id "ENSRNOG00000080546_tx_246"; exon_id "3_139373627_139373845_+"; exonnum "6"; txlen "2083";
3	ENSEMBL114_rn	exon	139373627	139373845	0.00545002434259506	+	.	gene_id "ENSRNOG00000080546"; transcript_id "ENSRNOG00000080546_tx_247"; exon_id "3_139373627_139373845_+"; exonnum "7"; txlen "2273";
3	ENSEMBL114_rn	exon	139373627	139373845	0.00545002434259506	+	.	gene_id "ENSRNOG00000080546"; transcript_id "ENSRNOG00000080546_tx_248"; exon_id "3_139373627_139373845_+"; exonnum "6"; txlen "2028";
3	ENSEMBL114_rn	exon	139373627	139373845	0.00545002434259506	+	.	gene_id "ENSRNOG00000080546"; transcript_id "ENSRNOG00000080546_tx_249"; exon_id "3_139373627_139373845_+"; exonnum "7"; txlen "2642";
3	ENSEMBL114_rn	exon	139373627	139373845	0.0745027656479943	+	.	gene_id "ENSRNOG00000080546"; transcript_id "ENSRNOG00000080546_tx_25"; exon_id "3_139373627_139373845_+"; exonnum "7"; txlen "2656";
3	ENSEMBL114_rn	exon	139373627	139373845	0.00545002434259506	+	.	gene_id "ENSRNOG00000080546"; transcript_id "ENSRNOG00000080546_tx_250"; exon_id "3_139373627_139373845_+"; exonnum "6"; txlen "2327";
3	ENSEMBL114_rn	exon	139373627	139373845	0.00545002434259506	+	.	gene_id "ENSRNOG00000080546"; transcript_id "ENSRNOG00000080546_tx_251"; exon_id "3_139373627_139373845_+"; exonnum "6"; txlen "2440";
3	ENSEMBL114_rn	exon	139373627	139373845	0.00545002434259506	+	.	gene_id "ENSRNOG00000080546"; transcript_id "ENSRNOG00000080546_tx_252"; exon_id "3_139373627_139373845_+"; exonnum "6"; txlen "2382";
3	ENSEMBL114_rn	exon	139373627	139373845	0.00545002434259506	+	.	gene_id "ENSRNOG00000080546"; transcript_id "ENSRNOG00000080546_tx_253"; exon_id "3_139373627_139373845_+"; exonnum "7"; txlen "3416";
3	ENSEMBL114_rn	exon	139373627	139373845	0.00545002434259506	+	.	gene_id "ENSRNOG00000080546"; transcript_id "ENSRNOG00000080546_tx_254"; exon_id "3_139373627_139373845_+"; exonnum "5"; txlen "2299";
3	ENSEMBL114_rn	exon	139373627	139373845	0.00545002434259506	+	.	gene_id "ENSRNOG00000080546"; transcript_id "ENSRNOG00000080546_tx_255"; exon_id "3_139373627_139373845_+"; exonnum "6"; txlen "2364";
3	ENSEMBL114_rn	exon	139373627	139373845	0.00545002434259506	+	.	gene_id "ENSRNOG00000080546"; transcript_id "ENSRNOG00000080546_tx_256"; exon_id "3_139373627_139373845_+"; exonnum "5"; txlen "2000";
3	ENSEMBL114_rn	exon	139373627	139373845	0.00537375247148492	+	.	gene_id "ENSRNOG00000080546"; transcript_id "ENSRNOG00000080546_tx_257"; exon_id "3_139373627_139373845_+"; exonnum "5"; txlen "2528";
3	ENSEMBL114_rn	exon	139373627	139373845	0.00524538614886792	+	.	gene_id "ENSRNOG00000080546"; transcript_id "ENSRNOG00000080546_tx_259"; exon_id "3_139373627_139373845_+"; exonnum "5"; txlen "2266";
3	ENSEMBL114_rn	exon	139373627	139373845	0.00523808954977942	+	.	gene_id "ENSRNOG00000080546"; transcript_id "ENSRNOG00000080546_tx_261"; exon_id "3_139373627_139373845_+"; exonnum "3"; txlen "2408";
3	ENSEMBL114_rn	exon	139373627	139373845	0.00523808954977942	+	.	gene_id "ENSRNOG00000080546"; transcript_id "ENSRNOG00000080546_tx_262"; exon_id "3_139373627_139373845_+"; exonnum "3"; txlen "2345";
3	ENSEMBL114_rn	exon	139373627	139373845	0.00523808954977942	+	.	gene_id "ENSRNOG00000080546"; transcript_id "ENSRNOG00000080546_tx_263"; exon_id "3_139373627_139373845_+"; exonnum "3"; txlen "2583";
3	ENSEMBL114_rn	exon	139373627	139373845	0.00523808954977942	+	.	gene_id "ENSRNOG00000080546"; transcript_id "ENSRNOG00000080546_tx_265"; exon_id "3_139373627_139373845_+"; exonnum "3"; txlen "2095";
3	ENSEMBL114_rn	exon	139373627	139373845	0.00523808954977942	+	.	gene_id "ENSRNOG00000080546"; transcript_id "ENSRNOG00000080546_tx_266"; exon_id "3_139373627_139373845_+"; exonnum "3"; txlen "2032";
3	ENSEMBL114_rn	exon	139373627	139373845	0.00519846781508659	+	.	gene_id "ENSRNOG00000080546"; transcript_id "ENSRNOG00000080546_tx_267"; exon_id "3_139373627_139373845_+"; exonnum "6"; txlen "2466";
3	ENSEMBL114_rn	exon	139373627	139373845	0.00519846781508659	+	.	gene_id "ENSRNOG00000080546"; transcript_id "ENSRNOG00000080546_tx_268"; exon_id "3_139373627_139373845_+"; exonnum "6"; txlen "2613";
3	ENSEMBL114_rn	exon	139373627	139373845	0.00510946352353727	+	.	gene_id "ENSRNOG00000080546"; transcript_id "ENSRNOG00000080546_tx_269"; exon_id "3_139373627_139373845_+"; exonnum "7"; txlen "2586";
3	ENSEMBL114_rn	exon	139373627	139373845	0.0707457769902395	+	.	gene_id "ENSRNOG00000080546"; transcript_id "ENSRNOG00000080546_tx_27"; exon_id "3_139373627_139373845_+"; exonnum "7"; txlen "2830";
3	ENSEMBL114_rn	exon	139373627	139373845	0.00492062957706552	+	.	gene_id "ENSRNOG00000080546"; transcript_id "ENSRNOG00000080546_tx_271"; exon_id "3_139373627_139373845_+"; exonnum "3"; txlen "2330";
3	ENSEMBL114_rn	exon	139373627	139373845	0.00492062957706552	+	.	gene_id "ENSRNOG00000080546"; transcript_id "ENSRNOG00000080546_tx_272"; exon_id "3_139373627_139373845_+"; exonnum "3"; txlen "2267";
3	ENSEMBL114_rn	exon	139373627	139373845	0.00484768219478115	+	.	gene_id "ENSRNOG00000080546"; transcript_id "ENSRNOG00000080546_tx_274"; exon_id "3_139373627_139373845_+"; exonnum "7"; txlen "2665";
3	ENSEMBL114_rn	exon	139373627	139373845	0.00484768219478115	+	.	gene_id "ENSRNOG00000080546"; transcript_id "ENSRNOG00000080546_tx_275"; exon_id "3_139373627_139373845_+"; exonnum "7"; txlen "2616";
3	ENSEMBL114_rn	exon	139373627	139373845	0.0682646354713176	+	.	gene_id "ENSRNOG00000080546"; transcript_id "ENSRNOG00000080546_tx_28"; exon_id "3_139373627_139373845_+"; exonnum "6"; txlen "2550";
3	ENSEMBL114_rn	exon	139373627	139373845	0.00480809431659177	+	.	gene_id "ENSRNOG00000080546"; transcript_id "ENSRNOG00000080546_tx_280"; exon_id "3_139373627_139373845_+"; exonnum "6"; txlen "3695";
3	ENSEMBL114_rn	exon	139373627	139373845	0.00480809431659177	+	.	gene_id "ENSRNOG00000080546"; transcript_id "ENSRNOG00000080546_tx_281"; exon_id "3_139373627_139373845_+"; exonnum "5"; txlen "3701";
3	ENSEMBL114_rn	exon	139373627	139373845	0.0047535180797977	+	.	gene_id "ENSRNOG00000080546"; transcript_id "ENSRNOG00000080546_tx_282"; exon_id "3_139373627_139373845_+"; exonnum "5"; txlen "2675";
3	ENSEMBL114_rn	exon	139373627	139373845	0.00460316960435161	+	.	gene_id "ENSRNOG00000080546"; transcript_id "ENSRNOG00000080546_tx_286"; exon_id "3_139373627_139373845_+"; exonnum "7"; txlen "3033";
3	ENSEMBL114_rn	exon	139373627	139373845	0.00460316960435161	+	.	gene_id "ENSRNOG00000080546"; transcript_id "ENSRNOG00000080546_tx_287"; exon_id "3_139373627_139373845_+"; exonnum "7"; txlen "2783";
3	ENSEMBL114_rn	exon	139373627	139373845	0.00452380461117314	+	.	gene_id "ENSRNOG00000080546"; transcript_id "ENSRNOG00000080546_tx_288"; exon_id "3_139373627_139373845_+"; exonnum "5"; txlen "2586";
3	ENSEMBL114_rn	exon	139373627	139373845	0.00452380461117314	+	.	gene_id "ENSRNOG00000080546"; transcript_id "ENSRNOG00000080546_tx_289"; exon_id "3_139373627_139373845_+"; exonnum "5"; txlen "2872";
3	ENSEMBL114_rn	exon	139373627	139373845	0.0682646354713176	+	.	gene_id "ENSRNOG00000080546"; transcript_id "ENSRNOG00000080546_tx_29"; exon_id "3_139373627_139373845_+"; exonnum "6"; txlen "2599";
3	ENSEMBL114_rn	exon	139373627	139373845	0.00452380461117314	+	.	gene_id "ENSRNOG00000080546"; transcript_id "ENSRNOG00000080546_tx_290"; exon_id "3_139373627_139373845_+"; exonnum "5"; txlen "2809";
3	ENSEMBL114_rn	exon	139373627	139373845	0.00452380461117314	+	.	gene_id "ENSRNOG00000080546"; transcript_id "ENSRNOG00000080546_tx_291"; exon_id "3_139373627_139373845_+"; exonnum "5"; txlen "3017";
3	ENSEMBL114_rn	exon	139373627	139373845	0.00452380461117314	+	.	gene_id "ENSRNOG00000080546"; transcript_id "ENSRNOG00000080546_tx_292"; exon_id "3_139373627_139373845_+"; exonnum "5"; txlen "2559";
3	ENSEMBL114_rn	exon	139373627	139373845	0.00436507462481618	+	.	gene_id "ENSRNOG00000080546"; transcript_id "ENSRNOG00000080546_tx_293"; exon_id "3_139373627_139373845_+"; exonnum "8"; txlen "3218";
3	ENSEMBL114_rn	exon	139373627	139373845	0.00436507462481618	+	.	gene_id "ENSRNOG00000080546"; transcript_id "ENSRNOG00000080546_tx_294"; exon_id "3_139373627_139373845_+"; exonnum "8"; txlen "3155";
3	ENSEMBL114_rn	exon	139373627	139373845	0.00436507462481618	+	.	gene_id "ENSRNOG00000080546"; transcript_id "ENSRNOG00000080546_tx_296"; exon_id "3_139373627_139373845_+"; exonnum "8"; txlen "2905";
3	ENSEMBL114_rn	exon	139373627	139373845	0.00436277414810553	+	.	gene_id "ENSRNOG00000080546"; transcript_id "ENSRNOG00000080546_tx_297"; exon_id "3_139373627_139373845_+"; exonnum "7"; txlen "2879";
3	ENSEMBL114_rn	exon	139373627	139373845	0.00436001947407605	+	.	gene_id "ENSRNOG00000080546"; transcript_id "ENSRNOG00000080546_tx_299"; exon_id "3_139373627_139373845_+"; exonnum "6"; txlen "1193";
3	ENSEMBL114_rn	exon	139373627	139373845	0.13332678925326	+	.	gene_id "ENSRNOG00000080546"; transcript_id "ENSRNOG00000080546_tx_3"; exon_id "3_139373627_139373845_+"; exonnum "7"; txlen "2691";
3	ENSEMBL114_rn	exon	139373627	139373845	0.066383002842134	+	.	gene_id "ENSRNOG00000080546"; transcript_id "ENSRNOG00000080546_tx_30"; exon_id "3_139373627_139373845_+"; exonnum "6"; txlen "2608";
3	ENSEMBL114_rn	exon	139373627	139373845	0.00436001947407605	+	.	gene_id "ENSRNOG00000080546"; transcript_id "ENSRNOG00000080546_tx_300"; exon_id "3_139373627_139373845_+"; exonnum "5"; txlen "1052";
3	ENSEMBL114_rn	exon	139373627	139373845	0.00436001947407605	+	.	gene_id "ENSRNOG00000080546"; transcript_id "ENSRNOG00000080546_tx_301"; exon_id "3_139373627_139373845_+"; exonnum "7"; txlen "1395";
3	ENSEMBL114_rn	exon	139373627	139373845	0.00436001947407605	+	.	gene_id "ENSRNOG00000080546"; transcript_id "ENSRNOG00000080546_tx_302"; exon_id "3_139373627_139373845_+"; exonnum "6"; txlen "1080";
3	ENSEMBL114_rn	exon	139373627	139373845	0.00422594072049282	+	.	gene_id "ENSRNOG00000080546"; transcript_id "ENSRNOG00000080546_tx_303"; exon_id "3_139373627_139373845_+"; exonnum "6"; txlen "3922";
3	ENSEMBL114_rn	exon	139373627	139373845	0.00422594072049282	+	.	gene_id "ENSRNOG00000080546"; transcript_id "ENSRNOG00000080546_tx_304"; exon_id "3_139373627_139373845_+"; exonnum "6"; txlen "3859";
3	ENSEMBL114_rn	exon	139373627	139373845	0.00422594072049282	+	.	gene_id "ENSRNOG00000080546"; transcript_id "ENSRNOG00000080546_tx_305"; exon_id "3_139373627_139373845_+"; exonnum "6"; txlen "4097";
3	ENSEMBL114_rn	exon	139373627	139373845	0.00422594072049282	+	.	gene_id "ENSRNOG00000080546"; transcript_id "ENSRNOG00000080546_tx_306"; exon_id "3_139373627_139373845_+"; exonnum "6"; txlen "3775";
3	ENSEMBL114_rn	exon	139373627	139373845	0.0040632664603308	+	.	gene_id "ENSRNOG00000080546"; transcript_id "ENSRNOG00000080546_tx_308"; exon_id "3_139373627_139373845_+"; exonnum "7"; txlen "1294";
3	ENSEMBL114_rn	exon	139373627	139373845	0.00401143262164831	+	.	gene_id "ENSRNOG00000080546"; transcript_id "ENSRNOG00000080546_tx_309"; exon_id "3_139373627_139373845_+"; exonnum "9"; txlen "3964";
3	ENSEMBL114_rn	exon	139373627	139373845	0.066383002842134	+	.	gene_id "ENSRNOG00000080546"; transcript_id "ENSRNOG00000080546_tx_31"; exon_id "3_139373627_139373845_+"; exonnum "5"; txlen "2354";
3	ENSEMBL114_rn	exon	139373627	139373845	0.00392649673329498	+	.	gene_id "ENSRNOG00000080546"; transcript_id "ENSRNOG00000080546_tx_310"; exon_id "3_139373627_139373845_+"; exonnum "5"; txlen "2753";
3	ENSEMBL114_rn	exon	139373627	139373845	0.00392649673329498	+	.	gene_id "ENSRNOG00000080546"; transcript_id "ENSRNOG00000080546_tx_311"; exon_id "3_139373627_139373845_+"; exonnum "8"; txlen "3221";
3	ENSEMBL114_rn	exon	139373627	139373845	0.00392649673329498	+	.	gene_id "ENSRNOG00000080546"; transcript_id "ENSRNOG00000080546_tx_312"; exon_id "3_139373627_139373845_+"; exonnum "5"; txlen "2606";
3	ENSEMBL114_rn	exon	139373627	139373845	0.00392649673329498	+	.	gene_id "ENSRNOG00000080546"; transcript_id "ENSRNOG00000080546_tx_313"; exon_id "3_139373627_139373845_+"; exonnum "5"; txlen "2690";
3	ENSEMBL114_rn	exon	139373627	139373845	0.00392649673329498	+	.	gene_id "ENSRNOG00000080546"; transcript_id "ENSRNOG00000080546_tx_314"; exon_id "3_139373627_139373845_+"; exonnum "5"; txlen "2947";
3	ENSEMBL114_rn	exon	139373627	139373845	0.00392649673329498	+	.	gene_id "ENSRNOG00000080546"; transcript_id "ENSRNOG00000080546_tx_315"; exon_id "3_139373627_139373845_+"; exonnum "5"; txlen "2928";
3	ENSEMBL114_rn	exon	139373627	139373845	0.00392649673329498	+	.	gene_id "ENSRNOG00000080546"; transcript_id "ENSRNOG00000080546_tx_316"; exon_id "3_139373627_139373845_+"; exonnum "8"; txlen "3076";
3	ENSEMBL114_rn	exon	139373627	139373845	0.00290249110217902	+	.	gene_id "ENSRNOG00000080546"; transcript_id "ENSRNOG00000080546_tx_318"; exon_id "3_139373627_139373845_+"; exonnum "8"; txlen "4767";
3	ENSEMBL114_rn	exon	139373627	139373845	0.122410020978995	+	.	gene_id "ENSRNOG00000080546"; transcript_id "ENSRNOG00000080546_tx_4"; exon_id "3_139373627_139373845_+"; exonnum "7"; txlen "3108";
3	ENSEMBL114_rn	exon	139373627	139373845	0.053728571864147	+	.	gene_id "ENSRNOG00000080546"; transcript_id "ENSRNOG00000080546_tx_43"; exon_id "3_139373627_139373845_+"; exonnum "7"; txlen "2746";
3	ENSEMBL114_rn	exon	139373627	139373845	0.048278547521552	+	.	gene_id "ENSRNOG00000080546"; transcript_id "ENSRNOG00000080546_tx_47"; exon_id "3_139373627_139373845_+"; exonnum "6"; txlen "2518";
3	ENSEMBL114_rn	exon	139373627	139373845	0.048278547521552	+	.	gene_id "ENSRNOG00000080546"; transcript_id "ENSRNOG00000080546_tx_48"; exon_id "3_139373627_139373845_+"; exonnum "7"; txlen "2601";
3	ENSEMBL114_rn	exon	139373627	139373845	0.048278547521552	+	.	gene_id "ENSRNOG00000080546"; transcript_id "ENSRNOG00000080546_tx_49"; exon_id "3_139373627_139373845_+"; exonnum "6"; txlen "2460";
3	ENSEMBL114_rn	exon	139373627	139373845	0.122410020978995	+	.	gene_id "ENSRNOG00000080546"; transcript_id "ENSRNOG00000080546_tx_5"; exon_id "3_139373627_139373845_+"; exonnum "7"; txlen "3346";
3	ENSEMBL114_rn	exon	139373627	139373845	0.048006133792261	+	.	gene_id "ENSRNOG00000080546"; transcript_id "ENSRNOG00000080546_tx_52"; exon_id "3_139373627_139373845_+"; exonnum "7"; txlen "2427";
3	ENSEMBL114_rn	exon	139373627	139373845	0.0409713582070112	+	.	gene_id "ENSRNOG00000080546"; transcript_id "ENSRNOG00000080546_tx_53"; exon_id "3_139373627_139373845_+"; exonnum "4"; txlen "2268";
3	ENSEMBL114_rn	exon	139373627	139373845	0.0324975853420526	+	.	gene_id "ENSRNOG00000080546"; transcript_id "ENSRNOG00000080546_tx_57"; exon_id "3_139373627_139373845_+"; exonnum "4"; txlen "2205";
3	ENSEMBL114_rn	exon	139373627	139373845	0.0312053751184823	+	.	gene_id "ENSRNOG00000080546"; transcript_id "ENSRNOG00000080546_tx_59"; exon_id "3_139373627_139373845_+"; exonnum "4"; txlen "2491";
3	ENSEMBL114_rn	exon	139373627	139373845	0.121972908067238	+	.	gene_id "ENSRNOG00000080546"; transcript_id "ENSRNOG00000080546_tx_6"; exon_id "3_139373627_139373845_+"; exonnum "7"; txlen "2914";
3	ENSEMBL114_rn	exon	139373627	139373845	0.0305092893890254	+	.	gene_id "ENSRNOG00000080546"; transcript_id "ENSRNOG00000080546_tx_60"; exon_id "3_139373627_139373845_+"; exonnum "7"; txlen "2537";
3	ENSEMBL114_rn	exon	139373627	139373845	0.0305092893890254	+	.	gene_id "ENSRNOG00000080546"; transcript_id "ENSRNOG00000080546_tx_61"; exon_id "3_139373627_139373845_+"; exonnum "7"; txlen "2586";
3	ENSEMBL114_rn	exon	139373627	139373845	0.0305092893890254	+	.	gene_id "ENSRNOG00000080546"; transcript_id "ENSRNOG00000080546_tx_62"; exon_id "3_139373627_139373845_+"; exonnum "7"; txlen "2885";
3	ENSEMBL114_rn	exon	139373627	139373845	0.0298498350456982	+	.	gene_id "ENSRNOG00000080546"; transcript_id "ENSRNOG00000080546_tx_63"; exon_id "3_139373627_139373845_+"; exonnum "7"; txlen "2760";
3	ENSEMBL114_rn	exon	139373627	139373845	0.0298498350456982	+	.	gene_id "ENSRNOG00000080546"; transcript_id "ENSRNOG00000080546_tx_64"; exon_id "3_139373627_139373845_+"; exonnum "7"; txlen "2809";
3	ENSEMBL114_rn	exon	139373627	139373845	0.0287625848512087	+	.	gene_id "ENSRNOG00000080546"; transcript_id "ENSRNOG00000080546_tx_65"; exon_id "3_139373627_139373845_+"; exonnum "7"; txlen "3152";
3	ENSEMBL114_rn	exon	139373627	139373845	0.0287625848512087	+	.	gene_id "ENSRNOG00000080546"; transcript_id "ENSRNOG00000080546_tx_66"; exon_id "3_139373627_139373845_+"; exonnum "7"; txlen "3201";
3	ENSEMBL114_rn	exon	139373627	139373845	0.0278972718719119	+	.	gene_id "ENSRNOG00000080546"; transcript_id "ENSRNOG00000080546_tx_68"; exon_id "3_139373627_139373845_+"; exonnum "6"; txlen "2753";
3	ENSEMBL114_rn	exon	139373627	139373845	0.0278972718719119	+	.	gene_id "ENSRNOG00000080546"; transcript_id "ENSRNOG00000080546_tx_69"; exon_id "3_139373627_139373845_+"; exonnum "6"; txlen "2640";
3	ENSEMBL114_rn	exon	139373627	139373845	0.120372111648608	+	.	gene_id "ENSRNOG00000080546"; transcript_id "ENSRNOG00000080546_tx_7"; exon_id "3_139373627_139373845_+"; exonnum "7"; txlen "3059";
3	ENSEMBL114_rn	exon	139373627	139373845	0.0276712825635438	+	.	gene_id "ENSRNOG00000080546"; transcript_id "ENSRNOG00000080546_tx_73"; exon_id "3_139373627_139373845_+"; exonnum "7"; txlen "3074";
3	ENSEMBL114_rn	exon	139373627	139373845	0.0276712825635438	+	.	gene_id "ENSRNOG00000080546"; transcript_id "ENSRNOG00000080546_tx_74"; exon_id "3_139373627_139373845_+"; exonnum "7"; txlen "2775";
3	ENSEMBL114_rn	exon	139373627	139373845	0.0276712825635438	+	.	gene_id "ENSRNOG00000080546"; transcript_id "ENSRNOG00000080546_tx_75"; exon_id "3_139373627_139373845_+"; exonnum "6"; txlen "2341";
3	ENSEMBL114_rn	exon	139373627	139373845	0.0270971743768175	+	.	gene_id "ENSRNOG00000080546"; transcript_id "ENSRNOG00000080546_tx_76"; exon_id "3_139373627_139373845_+"; exonnum "7"; txlen "3123";
3	ENSEMBL114_rn	exon	139373627	139373845	0.0270597977205995	+	.	gene_id "ENSRNOG00000080546"; transcript_id "ENSRNOG00000080546_tx_77"; exon_id "3_139373627_139373845_+"; exonnum "4"; txlen "2428";
3	ENSEMBL114_rn	exon	139373627	139373845	0.0270118282202167	+	.	gene_id "ENSRNOG00000080546"; transcript_id "ENSRNOG00000080546_tx_78"; exon_id "3_139373627_139373845_+"; exonnum "7"; txlen "2998";
3	ENSEMBL114_rn	exon	139373627	139373845	0.0270118282202167	+	.	gene_id "ENSRNOG00000080546"; transcript_id "ENSRNOG00000080546_tx_79"; exon_id "3_139373627_139373845_+"; exonnum "6"; txlen "2564";
3	ENSEMBL114_rn	exon	139373627	139373845	0.120372111648608	+	.	gene_id "ENSRNOG00000080546"; transcript_id "ENSRNOG00000080546_tx_8"; exon_id "3_139373627_139373845_+"; exonnum "7"; txlen "3297";
3	ENSEMBL114_rn	exon	139373627	139373845	0.0250592650464303	+	.	gene_id "ENSRNOG00000080546"; transcript_id "ENSRNOG00000080546_tx_80"; exon_id "3_139373627_139373845_+"; exonnum "6"; txlen "2802";
3	ENSEMBL114_rn	exon	139373627	139373845	0.0250592650464303	+	.	gene_id "ENSRNOG00000080546"; transcript_id "ENSRNOG00000080546_tx_81"; exon_id "3_139373627_139373845_+"; exonnum "6"; txlen "2991";
3	ENSEMBL114_rn	exon	139373627	139373845	0.0250592650464303	+	.	gene_id "ENSRNOG00000080546"; transcript_id "ENSRNOG00000080546_tx_82"; exon_id "3_139373627_139373845_+"; exonnum "6"; txlen "3040";
3	ENSEMBL114_rn	exon	139373627	139373845	0.0250592650464303	+	.	gene_id "ENSRNOG00000080546"; transcript_id "ENSRNOG00000080546_tx_83"; exon_id "3_139373627_139373845_+"; exonnum "6"; txlen "2878";
3	ENSEMBL114_rn	exon	139373627	139373845	0.0250592650464303	+	.	gene_id "ENSRNOG00000080546"; transcript_id "ENSRNOG00000080546_tx_84"; exon_id "3_139373627_139373845_+"; exonnum "5"; txlen "2557";
3	ENSEMBL114_rn	exon	139373627	139373845	0.0250592650464303	+	.	gene_id "ENSRNOG00000080546"; transcript_id "ENSRNOG00000080546_tx_85"; exon_id "3_139373627_139373845_+"; exonnum "5"; txlen "2795";
3	ENSEMBL114_rn	exon	139373627	139373845	0.0243998107031032	+	.	gene_id "ENSRNOG00000080546"; transcript_id "ENSRNOG00000080546_tx_86"; exon_id "3_139373627_139373845_+"; exonnum "6"; txlen "3025";
3	ENSEMBL114_rn	exon	139373627	139373845	0.0243998107031032	+	.	gene_id "ENSRNOG00000080546"; transcript_id "ENSRNOG00000080546_tx_87"; exon_id "3_139373627_139373845_+"; exonnum "6"; txlen "3069";
3	ENSEMBL114_rn	exon	139373627	139373845	0.0243998107031032	+	.	gene_id "ENSRNOG00000080546"; transcript_id "ENSRNOG00000080546_tx_88"; exon_id "3_139373627_139373845_+"; exonnum "6"; txlen "2956";
3	ENSEMBL114_rn	exon	139373627	139373845	0.0243998107031032	+	.	gene_id "ENSRNOG00000080546"; transcript_id "ENSRNOG00000080546_tx_89"; exon_id "3_139373627_139373845_+"; exonnum "6"; txlen "3214";
3	ENSEMBL114_rn	exon	139373627	139373845	0.117760094131495	+	.	gene_id "ENSRNOG00000080546"; transcript_id "ENSRNOG00000080546_tx_9"; exon_id "3_139373627_139373845_+"; exonnum "6"; txlen "2863";
3	ENSEMBL114_rn	exon	139373627	139373845	0.0243998107031032	+	.	gene_id "ENSRNOG00000080546"; transcript_id "ENSRNOG00000080546_tx_90"; exon_id "3_139373627_139373845_+"; exonnum "6"; txlen "3263";
3	ENSEMBL114_rn	exon	139373627	139373845	0.0243998107031032	+	.	gene_id "ENSRNOG00000080546"; transcript_id "ENSRNOG00000080546_tx_91"; exon_id "3_139373627_139373845_+"; exonnum "6"; txlen "3101";
3	ENSEMBL114_rn	exon	139373627	139373845	0.0243998107031032	+	.	gene_id "ENSRNOG00000080546"; transcript_id "ENSRNOG00000080546_tx_92"; exon_id "3_139373627_139373845_+"; exonnum "5"; txlen "2780";
3	ENSEMBL114_rn	exon	139373627	139373845	0.0243998107031032	+	.	gene_id "ENSRNOG00000080546"; transcript_id "ENSRNOG00000080546_tx_93"; exon_id "3_139373627_139373845_+"; exonnum "5"; txlen "3018";
3	ENSEMBL114_rn	exon	139373627	139373845	0.02437175110748	+	.	gene_id "ENSRNOG00000080546"; transcript_id "ENSRNOG00000080546_tx_94"; exon_id "3_139373627_139373845_+"; exonnum "4"; txlen "2666";
3	ENSEMBL114_rn	exon	139373627	139373845	0.0237032368868604	+	.	gene_id "ENSRNOG00000080546"; transcript_id "ENSRNOG00000080546_tx_95"; exon_id "3_139373627_139373845_+"; exonnum "4"; txlen "2636";
3	ENSEMBL114_rn	exon	139373627	139373845	0.0224024172307592	+	.	gene_id "ENSRNOG00000080546"; transcript_id "ENSRNOG00000080546_tx_96"; exon_id "3_139373627_139373845_+"; exonnum "7"; txlen "2803";
3	ENSEMBL114_rn	exon	139373627	139373845	0.0216550359060467	+	.	gene_id "ENSRNOG00000080546"; transcript_id "ENSRNOG00000080546_tx_97"; exon_id "3_139373627_139373845_+"; exonnum "4"; txlen "2121";
3	ENSEMBL114_rn	exon	139373627	139373845	0.0215186780449379	+	.	gene_id "ENSRNOG00000080546"; transcript_id "ENSRNOG00000080546_tx_98"; exon_id "3_139373627_139373845_+"; exonnum "4"; txlen "2178";
3	ENSEMBL114_rn	exon	139373627	139373845	0.0214414367215552	+	.	gene_id "ENSRNOG00000080546"; transcript_id "ENSRNOG00000080546_tx_99"; exon_id "3_139373627_139373845_+"; exonnum "7"; txlen "2754";
3	ensembl	exon	139378678	139378778	0	+	.	gene_id "ENSRNOG00000080546"; gene_version "1"; transcript_id "ENSRNOT00000133122"; transcript_version "1"; exon_number "6"; gene_source "ensembl"; gene_biotype "lncRNA"; transcript_source "ensembl"; transcript_biotype "lncRNA"; exon_id "ENSRNOE00000781637"; exon_version "1"; tag "Ensembl_canonical";
3	ensembl	exon	139387745	139387974	0	+	.	gene_id "ENSRNOG00000080546"; gene_version "1"; transcript_id "ENSRNOT00000125603"; transcript_version "1"; exon_number "7"; gene_source "ensembl"; gene_biotype "lncRNA"; transcript_source "ensembl"; transcript_biotype "lncRNA"; exon_id "ENSRNOE00000724926"; exon_version "1";
3	ENSEMBL114_rn	exon	139387745	139387974	0.0187239060847634	+	.	gene_id "ENSRNOG00000080546"; transcript_id "ENSRNOG00000080546_tx_108"; exon_id "3_139387745_139387974_+"; exonnum "8"; txlen "1303";
3	ENSEMBL114_rn	exon	139387745	139387974	0.0187239060847634	+	.	gene_id "ENSRNOG00000080546"; transcript_id "ENSRNOG00000080546_tx_109"; exon_id "3_139387745_139387974_+"; exonnum "8"; txlen "1352";
3	ENSEMBL114_rn	exon	139387745	139387974	0.0187239060847634	+	.	gene_id "ENSRNOG00000080546"; transcript_id "ENSRNOG00000080546_tx_110"; exon_id "3_139387745_139387974_+"; exonnum "7"; txlen "1107";
3	ENSEMBL114_rn	exon	139387745	139387974	0.0159838222674809	+	.	gene_id "ENSRNOG00000080546"; transcript_id "ENSRNOG00000080546_tx_118"; exon_id "3_139387745_139387974_+"; exonnum "8"; txlen "1422";
3	ENSEMBL114_rn	exon	139387745	139387974	0.0100469739967023	+	.	gene_id "ENSRNOG00000080546"; transcript_id "ENSRNOG00000080546_tx_159"; exon_id "3_139387745_139387974_+"; exonnum "7"; txlen "1220";
3	ENSEMBL114_rn	exon	139387745	139387974	0.0100469739967023	+	.	gene_id "ENSRNOG00000080546"; transcript_id "ENSRNOG00000080546_tx_160"; exon_id "3_139387745_139387974_+"; exonnum "7"; txlen "1269";
3	ENSEMBL114_rn	exon	139387745	139387974	0.0100469739967023	+	.	gene_id "ENSRNOG00000080546"; transcript_id "ENSRNOG00000080546_tx_164"; exon_id "3_139387745_139387974_+"; exonnum "7"; txlen "1339";
3	ENSEMBL114_rn	exon	139387745	139387974	0.0100469739967023	+	.	gene_id "ENSRNOG00000080546"; transcript_id "ENSRNOG00000080546_tx_165"; exon_id "3_139387745_139387974_+"; exonnum "6"; txlen "1024";
3	ENSEMBL114_rn	exon	139387745	139387974	0.0040632664603308	+	.	gene_id "ENSRNOG00000080546"; transcript_id "ENSRNOG00000080546_tx_308"; exon_id "3_139387745_139387974_+"; exonnum "8"; txlen "1294";
3	ensembl	exon	139387745	139391737	0	+	.	gene_id "ENSRNOG00000080546"; gene_version "1"; transcript_id "ENSRNOT00000133122"; transcript_version "1"; exon_number "7"; gene_source "ensembl"; gene_biotype "lncRNA"; transcript_source "ensembl"; transcript_biotype "lncRNA"; exon_id "ENSRNOE00000730373"; exon_version "1"; tag "Ensembl_canonical";
3	sraer114_mid	exon	139402640	139402864	0.00979410045659833	+	.	gene_id "ENSRNOG00000080546"; transcript_id "ENSRNOG00000080546_tx_168"; exon_id "3_139402640_139402864_+"; exonnum "7"; txlen "2818";
3	sraer114_mid	exon	139402640	139402864	0.00743173623547577	+	.	gene_id "ENSRNOG00000080546"; transcript_id "ENSRNOG00000080546_tx_193"; exon_id "3_139402640_139402864_+"; exonnum "7"; txlen "2755";
3	sraer114_mid	exon	139402640	139402864	0.00743173623547577	+	.	gene_id "ENSRNOG00000080546"; transcript_id "ENSRNOG00000080546_tx_194"; exon_id "3_139402640_139402864_+"; exonnum "7"; txlen "2993";
3	sraer114_mid	exon	139402640	139402864	0.00422594072049282	+	.	gene_id "ENSRNOG00000080546"; transcript_id "ENSRNOG00000080546_tx_303"; exon_id "3_139402640_139402864_+"; exonnum "7"; txlen "3922";
3	sraer114_mid	exon	139402640	139402864	0.00422594072049282	+	.	gene_id "ENSRNOG00000080546"; transcript_id "ENSRNOG00000080546_tx_304"; exon_id "3_139402640_139402864_+"; exonnum "7"; txlen "3859";
3	sraer114_mid	exon	139402640	139402864	0.00422594072049282	+	.	gene_id "ENSRNOG00000080546"; transcript_id "ENSRNOG00000080546_tx_305"; exon_id "3_139402640_139402864_+"; exonnum "7"; txlen "4097";
3	sraer114_mid	exon	139402640	139402864	0.00422594072049282	+	.	gene_id "ENSRNOG00000080546"; transcript_id "ENSRNOG00000080546_tx_306"; exon_id "3_139402640_139402864_+"; exonnum "7"; txlen "3775";
3	sraer114_mid	exon	139402640	139402864	0.00290249110217902	+	.	gene_id "ENSRNOG00000080546"; transcript_id "ENSRNOG00000080546_tx_318"; exon_id "3_139402640_139402864_+"; exonnum "9"; txlen "4767";
3	ensembl	exon	139404302	139404394	0	+	.	gene_id "ENSRNOG00000080546"; gene_version "1"; transcript_id "ENSRNOT00000143272"; transcript_version "1"; exon_number "8"; gene_source "ensembl"; gene_biotype "lncRNA"; transcript_source "ensembl"; transcript_biotype "lncRNA"; exon_id "ENSRNOE00000758257"; exon_version "1";
3	ENSEMBL114_rn	exon	139404302	139404394	0.114922087306013	+	.	gene_id "ENSRNOG00000080546"; transcript_id "ENSRNOG00000080546_tx_10"; exon_id "3_139404302_139404394_+"; exonnum "7"; txlen "2718";
3	ENSEMBL114_rn	exon	139404302	139404394	0.0214414367215552	+	.	gene_id "ENSRNOG00000080546"; transcript_id "ENSRNOG00000080546_tx_100"; exon_id "3_139404302_139404394_+"; exonnum "7"; txlen "2535";
3	ENSEMBL114_rn	exon	139404302	139404394	0.0212692286380101	+	.	gene_id "ENSRNOG00000080546"; transcript_id "ENSRNOG00000080546_tx_101"; exon_id "3_139404302_139404394_+"; exonnum "5"; txlen "2443";
3	ENSEMBL114_rn	exon	139404302	139404394	0.0209565680349306	+	.	gene_id "ENSRNOG00000080546"; transcript_id "ENSRNOG00000080546_tx_102"; exon_id "3_139404302_139404394_+"; exonnum "5"; txlen "1892";
3	ENSEMBL114_rn	exon	139404302	139404394	0.0209565680349306	+	.	gene_id "ENSRNOG00000080546"; transcript_id "ENSRNOG00000080546_tx_103"; exon_id "3_139404302_139404394_+"; exonnum "5"; txlen "1955";
3	ENSEMBL114_rn	exon	139404302	139404394	0.0209565680349306	+	.	gene_id "ENSRNOG00000080546"; transcript_id "ENSRNOG00000080546_tx_104"; exon_id "3_139404302_139404394_+"; exonnum "4"; txlen "1736";
3	ENSEMBL114_rn	exon	139404302	139404394	0.0193404627387549	+	.	gene_id "ENSRNOG00000080546"; transcript_id "ENSRNOG00000080546_tx_105"; exon_id "3_139404302_139404394_+"; exonnum "4"; txlen "2417";
3	ENSEMBL114_rn	exon	139404302	139404394	0.0191303366196801	+	.	gene_id "ENSRNOG00000080546"; transcript_id "ENSRNOG00000080546_tx_106"; exon_id "3_139404302_139404394_+"; exonnum "7"; txlen "2584";
3	ENSEMBL114_rn	exon	139404302	139404394	0.0189844668493837	+	.	gene_id "ENSRNOG00000080546"; transcript_id "ENSRNOG00000080546_tx_107"; exon_id "3_139404302_139404394_+"; exonnum "7"; txlen "3697";
3	ENSEMBL114_rn	exon	139404302	139404394	0.113550819788532	+	.	gene_id "ENSRNOG00000080546"; transcript_id "ENSRNOG00000080546_tx_11"; exon_id "3_139404302_139404394_+"; exonnum "7"; txlen "2495";
3	ENSEMBL114_rn	exon	139404302	139404394	0.0175703214621508	+	.	gene_id "ENSRNOG00000080546"; transcript_id "ENSRNOG00000080546_tx_111"; exon_id "3_139404302_139404394_+"; exonnum "6"; txlen "3556";
3	ENSEMBL114_rn	exon	139404302	139404394	0.0174035257405038	+	.	gene_id "ENSRNOG00000080546"; transcript_id "ENSRNOG00000080546_tx_112"; exon_id "3_139404302_139404394_+"; exonnum "4"; txlen "2209";
3	ENSEMBL114_rn	exon	139404302	139404394	0.0173780591790203	+	.	gene_id "ENSRNOG00000080546"; transcript_id "ENSRNOG00000080546_tx_113"; exon_id "3_139404302_139404394_+"; exonnum "7"; txlen "3634";
3	ENSEMBL114_rn	exon	139404302	139404394	0.0173780591790203	+	.	gene_id "ENSRNOG00000080546"; transcript_id "ENSRNOG00000080546_tx_114"; exon_id "3_139404302_139404394_+"; exonnum "7"; txlen "3872";
3	ENSEMBL114_rn	exon	139404302	139404394	0.0165295719466806	+	.	gene_id "ENSRNOG00000080546"; transcript_id "ENSRNOG00000080546_tx_115"; exon_id "3_139404302_139404394_+"; exonnum "5"; txlen "3473";
3	ENSEMBL114_rn	exon	139404302	139404394	0.0164320853071454	+	.	gene_id "ENSRNOG00000080546"; transcript_id "ENSRNOG00000080546_tx_116"; exon_id "3_139404302_139404394_+"; exonnum "5"; txlen "2344";
3	ENSEMBL114_rn	exon	139404302	139404394	0.0159360464315756	+	.	gene_id "ENSRNOG00000080546"; transcript_id "ENSRNOG00000080546_tx_119"; exon_id "3_139404302_139404394_+"; exonnum "8"; txlen "2490";
3	ENSEMBL114_rn	exon	139404302	139404394	0.108887268865819	+	.	gene_id "ENSRNOG00000080546"; transcript_id "ENSRNOG00000080546_tx_12"; exon_id "3_139404302_139404394_+"; exonnum "7"; txlen "2831";
3	ENSEMBL114_rn	exon	139404302	139404394	0.0157096903679069	+	.	gene_id "ENSRNOG00000080546"; transcript_id "ENSRNOG00000080546_tx_120"; exon_id "3_139404302_139404394_+"; exonnum "5"; txlen "2559";
3	ENSEMBL114_rn	exon	139404302	139404394	0.0156360665716831	+	.	gene_id "ENSRNOG00000080546"; transcript_id "ENSRNOG00000080546_tx_121"; exon_id "3_139404302_139404394_+"; exonnum "5"; txlen "2413";
3	ENSEMBL114_rn	exon	139404302	139404394	0.0156360665716831	+	.	gene_id "ENSRNOG00000080546"; transcript_id "ENSRNOG00000080546_tx_122"; exon_id "3_139404302_139404394_+"; exonnum "4"; txlen "2194";
3	ENSEMBL114_rn	exon	139404302	139404394	0.0149485438866588	+	.	gene_id "ENSRNOG00000080546"; transcript_id "ENSRNOG00000080546_tx_123"; exon_id "3_139404302_139404394_+"; exonnum "5"; txlen "2573";
3	ENSEMBL114_rn	exon	139404302	139404394	0.0149485438866588	+	.	gene_id "ENSRNOG00000080546"; transcript_id "ENSRNOG00000080546_tx_124"; exon_id "3_139404302_139404394_+"; exonnum "4"; txlen "2354";
3	ENSEMBL114_rn	exon	139404302	139404394	0.0145504526779617	+	.	gene_id "ENSRNOG00000080546"; transcript_id "ENSRNOG00000080546_tx_125"; exon_id "3_139404302_139404394_+"; exonnum "4"; txlen "1959";
3	ENSEMBL114_rn	exon	139404302	139404394	0.0145227088398388	+	.	gene_id "ENSRNOG00000080546"; transcript_id "ENSRNOG00000080546_tx_126"; exon_id "3_139404302_139404394_+"; exonnum "6"; txlen "2649";
3	ENSEMBL114_rn	exon	139404302	139404394	0.0143859833650363	+	.	gene_id "ENSRNOG00000080546"; transcript_id "ENSRNOG00000080546_tx_127"; exon_id "3_139404302_139404394_+"; exonnum "7"; txlen "3550";
3	ENSEMBL114_rn	exon	139404302	139404394	0.0142519838331652	+	.	gene_id "ENSRNOG00000080546"; transcript_id "ENSRNOG00000080546_tx_128"; exon_id "3_139404302_139404394_+"; exonnum "8"; txlen "2745";
3	ENSEMBL114_rn	exon	139404302	139404394	0.0141429198117204	+	.	gene_id "ENSRNOG00000080546"; transcript_id "ENSRNOG00000080546_tx_129"; exon_id "3_139404302_139404394_+"; exonnum "6"; txlen "2675";
3	ENSEMBL114_rn	exon	139404302	139404394	0.108887268865819	+	.	gene_id "ENSRNOG00000080546"; transcript_id "ENSRNOG00000080546_tx_13"; exon_id "3_139404302_139404394_+"; exonnum "7"; txlen "2880";
3	ENSEMBL114_rn	exon	139404302	139404394	0.0136604827718414	+	.	gene_id "ENSRNOG00000080546"; transcript_id "ENSRNOG00000080546_tx_130"; exon_id "3_139404302_139404394_+"; exonnum "4"; txlen "1902";
3	ENSEMBL114_rn	exon	139404302	139404394	0.0135374961326965	+	.	gene_id "ENSRNOG00000080546"; transcript_id "ENSRNOG00000080546_tx_131"; exon_id "3_139404302_139404394_+"; exonnum "5"; txlen "3648";
3	ENSEMBL114_rn	exon	139404302	139404394	0.0135328908700401	+	.	gene_id "ENSRNOG00000080546"; transcript_id "ENSRNOG00000080546_tx_132"; exon_id "3_139404302_139404394_+"; exonnum "8"; txlen "3122";
3	ENSEMBL114_rn	exon	139404302	139404394	0.0134806489437083	+	.	gene_id "ENSRNOG00000080546"; transcript_id "ENSRNOG00000080546_tx_133"; exon_id "3_139404302_139404394_+"; exonnum "8"; txlen "3171";
3	ENSEMBL114_rn	exon	139404302	139404394	0.0132746755038048	+	.	gene_id "ENSRNOG00000080546"; transcript_id "ENSRNOG00000080546_tx_134"; exon_id "3_139404302_139404394_+"; exonnum "4"; txlen "2224";
3	ENSEMBL114_rn	exon	139404302	139404394	0.01325466705525	+	.	gene_id "ENSRNOG00000080546"; transcript_id "ENSRNOG00000080546_tx_135"; exon_id "3_139404302_139404394_+"; exonnum "7"; txlen "3384";
3	ENSEMBL114_rn	exon	139404302	139404394	0.0131890868665423	+	.	gene_id "ENSRNOG00000080546"; transcript_id "ENSRNOG00000080546_tx_136"; exon_id "3_139404302_139404394_+"; exonnum "8"; txlen "3681";
3	ENSEMBL114_rn	exon	139404302	139404394	0.0131890868665423	+	.	gene_id "ENSRNOG00000080546"; transcript_id "ENSRNOG00000080546_tx_137"; exon_id "3_139404302_139404394_+"; exonnum "8"; txlen "3730";
3	ENSEMBL114_rn	exon	139404302	139404394	0.0128566173053648	+	.	gene_id "ENSRNOG00000080546"; transcript_id "ENSRNOG00000080546_tx_138"; exon_id "3_139404302_139404394_+"; exonnum "5"; txlen "2622";
3	ENSEMBL114_rn	exon	139404302	139404394	0.0127316005480802	+	.	gene_id "ENSRNOG00000080546"; transcript_id "ENSRNOG00000080546_tx_139"; exon_id "3_139404302_139404394_+"; exonnum "8"; txlen "2873";
3	ENSEMBL114_rn	exon	139404302	139404394	0.108887268865819	+	.	gene_id "ENSRNOG00000080546"; transcript_id "ENSRNOG00000080546_tx_14"; exon_id "3_139404302_139404394_+"; exonnum "7"; txlen "2976";
3	ENSEMBL114_rn	exon	139404302	139404394	0.0127316005480802	+	.	gene_id "ENSRNOG00000080546"; transcript_id "ENSRNOG00000080546_tx_140"; exon_id "3_139404302_139404394_+"; exonnum "7"; txlen "2654";
3	ENSEMBL114_rn	exon	139404302	139404394	0.0124713198159599	+	.	gene_id "ENSRNOG00000080546"; transcript_id "ENSRNOG00000080546_tx_141"; exon_id "3_139404302_139404394_+"; exonnum "6"; txlen "2579";
3	ENSEMBL114_rn	exon	139404302	139404394	0.0120901777435979	+	.	gene_id "ENSRNOG00000080546"; transcript_id "ENSRNOG00000080546_tx_142"; exon_id "3_139404302_139404394_+"; exonnum "5"; txlen "2350";
3	ENSEMBL114_rn	exon	139404302	139404394	0.0119794517468897	+	.	gene_id "ENSRNOG00000080546"; transcript_id "ENSRNOG00000080546_tx_143"; exon_id "3_139404302_139404394_+"; exonnum "6"; txlen "2530";
3	ENSEMBL114_rn	exon	139404302	139404394	0.0118790278108458	+	.	gene_id "ENSRNOG00000080546"; transcript_id "ENSRNOG00000080546_tx_144"; exon_id "3_139404302_139404394_+"; exonnum "8"; txlen "3096";
3	ENSEMBL114_rn	exon	139404302	139404394	0.0116309108357727	+	.	gene_id "ENSRNOG00000080546"; transcript_id "ENSRNOG00000080546_tx_145"; exon_id "3_139404302_139404394_+"; exonnum "6"; txlen "3478";
3	ENSEMBL114_rn	exon	139404302	139404394	0.0116309108357727	+	.	gene_id "ENSRNOG00000080546"; transcript_id "ENSRNOG00000080546_tx_146"; exon_id "3_139404302_139404394_+"; exonnum "5"; txlen "3337";
3	ENSEMBL114_rn	exon	139404302	139404394	0.0113309995150817	+	.	gene_id "ENSRNOG00000080546"; transcript_id "ENSRNOG00000080546_tx_147"; exon_id "3_139404302_139404394_+"; exonnum "8"; txlen "2977";
3	ENSEMBL114_rn	exon	139404302	139404394	0.0113309995150817	+	.	gene_id "ENSRNOG00000080546"; transcript_id "ENSRNOG00000080546_tx_148"; exon_id "3_139404302_139404394_+"; exonnum "7"; txlen "2758";
3	ENSEMBL114_rn	exon	139404302	139404394	0.0113306775067641	+	.	gene_id "ENSRNOG00000080546"; transcript_id "ENSRNOG00000080546_tx_149"; exon_id "3_139404302_139404394_+"; exonnum "7"; txlen "2710";
3	ENSEMBL114_rn	exon	139404302	139404394	0.108887268865819	+	.	gene_id "ENSRNOG00000080546"; transcript_id "ENSRNOG00000080546_tx_15"; exon_id "3_139404302_139404394_+"; exonnum "6"; txlen "2635";
3	ENSEMBL114_rn	exon	139404302	139404394	0.0113306775067641	+	.	gene_id "ENSRNOG00000080546"; transcript_id "ENSRNOG00000080546_tx_150"; exon_id "3_139404302_139404394_+"; exonnum "8"; txlen "2978";
3	ENSEMBL114_rn	exon	139404302	139404394	0.0109749612930472	+	.	gene_id "ENSRNOG00000080546"; transcript_id "ENSRNOG00000080546_tx_151"; exon_id "3_139404302_139404394_+"; exonnum "4"; txlen "2447";
3	ENSEMBL114_rn	exon	139404302	139404394	0.010897748586072	+	.	gene_id "ENSRNOG00000080546"; transcript_id "ENSRNOG00000080546_tx_152"; exon_id "3_139404302_139404394_+"; exonnum "7"; txlen "3559";
3	ENSEMBL114_rn	exon	139404302	139404394	0.0100996421313907	+	.	gene_id "ENSRNOG00000080546"; transcript_id "ENSRNOG00000080546_tx_154"; exon_id "3_139404302_139404394_+"; exonnum "4"; txlen "2185";
3	ENSEMBL114_rn	exon	139404302	139404394	0.0100996421313907	+	.	gene_id "ENSRNOG00000080546"; transcript_id "ENSRNOG00000080546_tx_155"; exon_id "3_139404302_139404394_+"; exonnum "4"; txlen "2122";
3	ENSEMBL114_rn	exon	139404302	139404394	0.0100996421313907	+	.	gene_id "ENSRNOG00000080546"; transcript_id "ENSRNOG00000080546_tx_156"; exon_id "3_139404302_139404394_+"; exonnum "4"; txlen "2553";
3	ENSEMBL114_rn	exon	139404302	139404394	0.0100996421313907	+	.	gene_id "ENSRNOG00000080546"; transcript_id "ENSRNOG00000080546_tx_157"; exon_id "3_139404302_139404394_+"; exonnum "3"; txlen "1966";
3	ENSEMBL114_rn	exon	139404302	139404394	0.098158331977744	+	.	gene_id "ENSRNOG00000080546"; transcript_id "ENSRNOG00000080546_tx_16"; exon_id "3_139404302_139404394_+"; exonnum "8"; txlen "2378";
3	ENSEMBL114_rn	exon	139404302	139404394	0.0100245031654094	+	.	gene_id "ENSRNOG00000080546"; transcript_id "ENSRNOG00000080546_tx_166"; exon_id "3_139404302_139404394_+"; exonnum "6"; txlen "3653";
3	ENSEMBL114_rn	exon	139404302	139404394	0.0100245031654094	+	.	gene_id "ENSRNOG00000080546"; transcript_id "ENSRNOG00000080546_tx_167"; exon_id "3_139404302_139404394_+"; exonnum "4"; txlen "3254";
3	ENSEMBL114_rn	exon	139404302	139404394	0.00979410045659833	+	.	gene_id "ENSRNOG00000080546"; transcript_id "ENSRNOG00000080546_tx_168"; exon_id "3_139404302_139404394_+"; exonnum "8"; txlen "2818";
3	ENSEMBL114_rn	exon	139404302	139404394	0.00959782393994355	+	.	gene_id "ENSRNOG00000080546"; transcript_id "ENSRNOG00000080546_tx_169"; exon_id "3_139404302_139404394_+"; exonnum "7"; txlen "2662";
3	ENSEMBL114_rn	exon	139404302	139404394	0.0968922922311593	+	.	gene_id "ENSRNOG00000080546"; transcript_id "ENSRNOG00000080546_tx_17"; exon_id "3_139404302_139404394_+"; exonnum "8"; txlen "2836";
3	ENSEMBL114_rn	exon	139404302	139404394	0.00947553626892269	+	.	gene_id "ENSRNOG00000080546"; transcript_id "ENSRNOG00000080546_tx_170"; exon_id "3_139404302_139404394_+"; exonnum "5"; txlen "2130";
3	ENSEMBL114_rn	exon	139404302	139404394	0.00947553626892269	+	.	gene_id "ENSRNOG00000080546"; transcript_id "ENSRNOG00000080546_tx_171"; exon_id "3_139404302_139404394_+"; exonnum "4"; txlen "1911";
3	ENSEMBL114_rn	exon	139404302	139404394	0.00947553626892269	+	.	gene_id "ENSRNOG00000080546"; transcript_id "ENSRNOG00000080546_tx_172"; exon_id "3_139404302_139404394_+"; exonnum "7"; txlen "2271";
3	ENSEMBL114_rn	exon	139404302	139404394	0.00943303337733592	+	.	gene_id "ENSRNOG00000080546"; transcript_id "ENSRNOG00000080546_tx_173"; exon_id "3_139404302_139404394_+"; exonnum "3"; txlen "819";
3	ENSEMBL114_rn	exon	139404302	139404394	0.00943303337733592	+	.	gene_id "ENSRNOG00000080546"; transcript_id "ENSRNOG00000080546_tx_174"; exon_id "3_139404302_139404394_+"; exonnum "3"; txlen "1307";
3	ENSEMBL114_rn	exon	139404302	139404394	0.00943303337733592	+	.	gene_id "ENSRNOG00000080546"; transcript_id "ENSRNOG00000080546_tx_175"; exon_id "3_139404302_139404394_+"; exonnum "3"; txlen "1069";
3	ENSEMBL114_rn	exon	139404302	139404394	0.00943303337733592	+	.	gene_id "ENSRNOG00000080546"; transcript_id "ENSRNOG00000080546_tx_176"; exon_id "3_139404302_139404394_+"; exonnum "4"; txlen "1213";
3	ENSEMBL114_rn	exon	139404302	139404394	0.00943303337733592	+	.	gene_id "ENSRNOG00000080546"; transcript_id "ENSRNOG00000080546_tx_177"; exon_id "3_139404302_139404394_+"; exonnum "3"; txlen "994";
3	ENSEMBL114_rn	exon	139404302	139404394	0.00943303337733592	+	.	gene_id "ENSRNOG00000080546"; transcript_id "ENSRNOG00000080546_tx_178"; exon_id "3_139404302_139404394_+"; exonnum "3"; txlen "756";
3	ENSEMBL114_rn	exon	139404302	139404394	0.00868001481309268	+	.	gene_id "ENSRNOG00000080546"; transcript_id "ENSRNOG00000080546_tx_179"; exon_id "3_139404302_139404394_+"; exonnum "6"; txlen "2835";
3	ENSEMBL114_rn	exon	139404302	139404394	0.0905222766029099	+	.	gene_id "ENSRNOG00000080546"; transcript_id "ENSRNOG00000080546_tx_18"; exon_id "3_139404302_139404394_+"; exonnum "7"; txlen "2773";
3	ENSEMBL114_rn	exon	139404302	139404394	0.00868001481309268	+	.	gene_id "ENSRNOG00000080546"; transcript_id "ENSRNOG00000080546_tx_180"; exon_id "3_139404302_139404394_+"; exonnum "6"; txlen "2898";
3	ENSEMBL114_rn	exon	139404302	139404394	0.00868001481309268	+	.	gene_id "ENSRNOG00000080546"; transcript_id "ENSRNOG00000080546_tx_181"; exon_id "3_139404302_139404394_+"; exonnum "5"; txlen "2679";
3	ENSEMBL114_rn	exon	139404302	139404394	0.00846773751287044	+	.	gene_id "ENSRNOG00000080546"; transcript_id "ENSRNOG00000080546_tx_183"; exon_id "3_139404302_139404394_+"; exonnum "5"; txlen "2811";
3	ENSEMBL114_rn	exon	139404302	139404394	0.00833416082658387	+	.	gene_id "ENSRNOG00000080546"; transcript_id "ENSRNOG00000080546_tx_184"; exon_id "3_139404302_139404394_+"; exonnum "8"; txlen "2441";
3	ENSEMBL114_rn	exon	139404302	139404394	0.00830177484750063	+	.	gene_id "ENSRNOG00000080546"; transcript_id "ENSRNOG00000080546_tx_185"; exon_id "3_139404302_139404394_+"; exonnum "6"; txlen "2627";
3	ENSEMBL114_rn	exon	139404302	139404394	0.00812188823050517	+	.	gene_id "ENSRNOG00000080546"; transcript_id "ENSRNOG00000080546_tx_186"; exon_id "3_139404302_139404394_+"; exonnum "4"; txlen "2125";
3	ENSEMBL114_rn	exon	139404302	139404394	0.00805859689568491	+	.	gene_id "ENSRNOG00000080546"; transcript_id "ENSRNOG00000080546_tx_187"; exon_id "3_139404302_139404394_+"; exonnum "7"; txlen "2759";
3	ENSEMBL114_rn	exon	139404302	139404394	0.0080413924153283	+	.	gene_id "ENSRNOG00000080546"; transcript_id "ENSRNOG00000080546_tx_188"; exon_id "3_139404302_139404394_+"; exonnum "5"; txlen "2115";
3	ENSEMBL114_rn	exon	139404302	139404394	0.00766758469623146	+	.	gene_id "ENSRNOG00000080546"; transcript_id "ENSRNOG00000080546_tx_189"; exon_id "3_139404302_139404394_+"; exonnum "8"; txlen "3849";
3	ENSEMBL114_rn	exon	139404302	139404394	0.0905222766029099	+	.	gene_id "ENSRNOG00000080546"; transcript_id "ENSRNOG00000080546_tx_19"; exon_id "3_139404302_139404394_+"; exonnum "7"; txlen "2822";
3	ENSEMBL114_rn	exon	139404302	139404394	0.00766758469623146	+	.	gene_id "ENSRNOG00000080546"; transcript_id "ENSRNOG00000080546_tx_190"; exon_id "3_139404302_139404394_+"; exonnum "5"; txlen "3372";
3	ENSEMBL114_rn	exon	139404302	139404394	0.00766758469623146	+	.	gene_id "ENSRNOG00000080546"; transcript_id "ENSRNOG00000080546_tx_191"; exon_id "3_139404302_139404394_+"; exonnum "7"; txlen "3630";
3	ENSEMBL114_rn	exon	139404302	139404394	0.00766758469623146	+	.	gene_id "ENSRNOG00000080546"; transcript_id "ENSRNOG00000080546_tx_192"; exon_id "3_139404302_139404394_+"; exonnum "4"; txlen "3153";
3	ENSEMBL114_rn	exon	139404302	139404394	0.00743173623547577	+	.	gene_id "ENSRNOG00000080546"; transcript_id "ENSRNOG00000080546_tx_193"; exon_id "3_139404302_139404394_+"; exonnum "8"; txlen "2755";
3	ENSEMBL114_rn	exon	139404302	139404394	0.00743173623547577	+	.	gene_id "ENSRNOG00000080546"; transcript_id "ENSRNOG00000080546_tx_194"; exon_id "3_139404302_139404394_+"; exonnum "8"; txlen "2993";
3	ENSEMBL114_rn	exon	139404302	139404394	0.00730689017941986	+	.	gene_id "ENSRNOG00000080546"; transcript_id "ENSRNOG00000080546_tx_196"; exon_id "3_139404302_139404394_+"; exonnum "7"; txlen "2116";
3	ENSEMBL114_rn	exon	139404302	139404394	0.00730689017941986	+	.	gene_id "ENSRNOG00000080546"; transcript_id "ENSRNOG00000080546_tx_197"; exon_id "3_139404302_139404394_+"; exonnum "7"; txlen "2354";
3	ENSEMBL114_rn	exon	139404302	139404394	0.00727585820649421	+	.	gene_id "ENSRNOG00000080546"; transcript_id "ENSRNOG00000080546_tx_198"; exon_id "3_139404302_139404394_+"; exonnum "8"; txlen "2726";
3	ENSEMBL114_rn	exon	139404302	139404394	0.00727585820649421	+	.	gene_id "ENSRNOG00000080546"; transcript_id "ENSRNOG00000080546_tx_199"; exon_id "3_139404302_139404394_+"; exonnum "8"; txlen "2560";
3	ENSEMBL114_rn	exon	139404302	139404394	0.133461180347849	+	.	gene_id "ENSRNOG00000080546"; transcript_id "ENSRNOG00000080546_tx_2"; exon_id "3_139404302_139404394_+"; exonnum "8"; txlen "2740";
3	ENSEMBL114_rn	exon	139404302	139404394	0.0905222766029099	+	.	gene_id "ENSRNOG00000080546"; transcript_id "ENSRNOG00000080546_tx_20"; exon_id "3_139404302_139404394_+"; exonnum "7"; txlen "2918";
3	ENSEMBL114_rn	exon	139404302	139404394	0.00727585820649421	+	.	gene_id "ENSRNOG00000080546"; transcript_id "ENSRNOG00000080546_tx_200"; exon_id "3_139404302_139404394_+"; exonnum "7"; txlen "2877";
3	ENSEMBL114_rn	exon	139404302	139404394	0.00727585820649421	+	.	gene_id "ENSRNOG00000080546"; transcript_id "ENSRNOG00000080546_tx_201"; exon_id "3_139404302_139404394_+"; exonnum "7"; txlen "2341";
3	ENSEMBL114_rn	exon	139404302	139404394	0.00726233459020671	+	.	gene_id "ENSRNOG00000080546"; transcript_id "ENSRNOG00000080546_tx_202"; exon_id "3_139404302_139404394_+"; exonnum "7"; txlen "3828";
3	ENSEMBL114_rn	exon	139404302	139404394	0.00722593366709202	+	.	gene_id "ENSRNOG00000080546"; transcript_id "ENSRNOG00000080546_tx_203"; exon_id "3_139404302_139404394_+"; exonnum "6"; txlen "2516";
3	ENSEMBL114_rn	exon	139404302	139404394	0.00703242735142531	+	.	gene_id "ENSRNOG00000080546"; transcript_id "ENSRNOG00000080546_tx_204"; exon_id "3_139404302_139404394_+"; exonnum "8"; txlen "3796";
3	ENSEMBL114_rn	exon	139404302	139404394	0.0067681322063172	+	.	gene_id "ENSRNOG00000080546"; transcript_id "ENSRNOG00000080546_tx_205"; exon_id "3_139404302_139404394_+"; exonnum "4"; txlen "2325";
3	ENSEMBL114_rn	exon	139404302	139404394	0.0067681322063172	+	.	gene_id "ENSRNOG00000080546"; transcript_id "ENSRNOG00000080546_tx_206"; exon_id "3_139404302_139404394_+"; exonnum "4"; txlen "1837";
3	ENSEMBL114_rn	exon	139404302	139404394	0.00660480038282118	+	.	gene_id "ENSRNOG00000080546"; transcript_id "ENSRNOG00000080546_tx_207"; exon_id "3_139404302_139404394_+"; exonnum "8"; txlen "2920";
3	ENSEMBL114_rn	exon	139404302	139404394	0.00655347187474916	+	.	gene_id "ENSRNOG00000080546"; transcript_id "ENSRNOG00000080546_tx_208"; exon_id "3_139404302_139404394_+"; exonnum "7"; txlen "3779";
3	ENSEMBL114_rn	exon	139404302	139404394	0.00655347187474916	+	.	gene_id "ENSRNOG00000080546"; transcript_id "ENSRNOG00000080546_tx_209"; exon_id "3_139404302_139404394_+"; exonnum "7"; txlen "3842";
3	ENSEMBL114_rn	exon	139404302	139404394	0.0905222766029099	+	.	gene_id "ENSRNOG00000080546"; transcript_id "ENSRNOG00000080546_tx_21"; exon_id "3_139404302_139404394_+"; exonnum "6"; txlen "2577";
3	ENSEMBL114_rn	exon	139404302	139404394	0.00655347187474916	+	.	gene_id "ENSRNOG00000080546"; transcript_id "ENSRNOG00000080546_tx_210"; exon_id "3_139404302_139404394_+"; exonnum "7"; txlen "4017";
3	ENSEMBL114_rn	exon	139404302	139404394	0.00650506878127122	+	.	gene_id "ENSRNOG00000080546"; transcript_id "ENSRNOG00000080546_tx_211"; exon_id "3_139404302_139404394_+"; exonnum "5"; txlen "3326";
3	ENSEMBL114_rn	exon	139404302	139404394	0.00648207010881504	+	.	gene_id "ENSRNOG00000080546"; transcript_id "ENSRNOG00000080546_tx_212"; exon_id "3_139404302_139404394_+"; exonnum "5"; txlen "2323";
3	ENSEMBL114_rn	exon	139404302	139404394	0.00648207010881504	+	.	gene_id "ENSRNOG00000080546"; transcript_id "ENSRNOG00000080546_tx_213"; exon_id "3_139404302_139404394_+"; exonnum "4"; txlen "2104";
3	ENSEMBL114_rn	exon	139404302	139404394	0.00646051016265289	+	.	gene_id "ENSRNOG00000080546"; transcript_id "ENSRNOG00000080546_tx_214"; exon_id "3_139404302_139404394_+"; exonnum "6"; txlen "2432";
3	ENSEMBL114_rn	exon	139404302	139404394	0.00646051016265289	+	.	gene_id "ENSRNOG00000080546"; transcript_id "ENSRNOG00000080546_tx_215"; exon_id "3_139404302_139404394_+"; exonnum "6"; txlen "2383";
3	ENSEMBL114_rn	exon	139404302	139404394	0.00642982818248326	+	.	gene_id "ENSRNOG00000080546"; transcript_id "ENSRNOG00000080546_tx_216"; exon_id "3_139404302_139404394_+"; exonnum "8"; txlen "3241";
3	ENSEMBL114_rn	exon	139404302	139404394	0.00642856444745656	+	.	gene_id "ENSRNOG00000080546"; transcript_id "ENSRNOG00000080546_tx_217"; exon_id "3_139404302_139404394_+"; exonnum "5"; txlen "2353";
3	ENSEMBL114_rn	exon	139404302	139404394	0.00642805285790825	+	.	gene_id "ENSRNOG00000080546"; transcript_id "ENSRNOG00000080546_tx_218"; exon_id "3_139404302_139404394_+"; exonnum "5"; txlen "2309";
3	ENSEMBL114_rn	exon	139404302	139404394	0.00642805285790825	+	.	gene_id "ENSRNOG00000080546"; transcript_id "ENSRNOG00000080546_tx_219"; exon_id "3_139404302_139404394_+"; exonnum "4"; txlen "2403";
3	ENSEMBL114_rn	exon	139404302	139404394	0.0819240122180847	+	.	gene_id "ENSRNOG00000080546"; transcript_id "ENSRNOG00000080546_tx_22"; exon_id "3_139404302_139404394_+"; exonnum "7"; txlen "2521";
3	ENSEMBL114_rn	exon	139404302	139404394	0.00642504941659133	+	.	gene_id "ENSRNOG00000080546"; transcript_id "ENSRNOG00000080546_tx_220"; exon_id "3_139404302_139404394_+"; exonnum "8"; txlen "3332";
3	ENSEMBL114_rn	exon	139404302	139404394	0.00642504941659133	+	.	gene_id "ENSRNOG00000080546"; transcript_id "ENSRNOG00000080546_tx_221"; exon_id "3_139404302_139404394_+"; exonnum "7"; txlen "3113";
3	ENSEMBL114_rn	exon	139404302	139404394	0.00636634604766943	+	.	gene_id "ENSRNOG00000080546"; transcript_id "ENSRNOG00000080546_tx_222"; exon_id "3_139404302_139404394_+"; exonnum "6"; txlen "2467";
3	ENSEMBL114_rn	exon	139404302	139404394	0.00636634604766943	+	.	gene_id "ENSRNOG00000080546"; transcript_id "ENSRNOG00000080546_tx_223"; exon_id "3_139404302_139404394_+"; exonnum "5"; txlen "2311";
3	ENSEMBL114_rn	exon	139404302	139404394	0.00636634604766943	+	.	gene_id "ENSRNOG00000080546"; transcript_id "ENSRNOG00000080546_tx_224"; exon_id "3_139404302_139404394_+"; exonnum "5"; txlen "2248";
3	ENSEMBL114_rn	exon	139404302	139404394	0.00593941062637807	+	.	gene_id "ENSRNOG00000080546"; transcript_id "ENSRNOG00000080546_tx_228"; exon_id "3_139404302_139404394_+"; exonnum "6"; txlen "3409";
3	ENSEMBL114_rn	exon	139404302	139404394	0.00593941062637807	+	.	gene_id "ENSRNOG00000080546"; transcript_id "ENSRNOG00000080546_tx_229"; exon_id "3_139404302_139404394_+"; exonnum "6"; txlen "3731";
3	ENSEMBL114_rn	exon	139404302	139404394	0.0778416821269021	+	.	gene_id "ENSRNOG00000080546"; transcript_id "ENSRNOG00000080546_tx_23"; exon_id "3_139404302_139404394_+"; exonnum "8"; txlen "2607";
3	ENSEMBL114_rn	exon	139404302	139404394	0.00593941062637807	+	.	gene_id "ENSRNOG00000080546"; transcript_id "ENSRNOG00000080546_tx_230"; exon_id "3_139404302_139404394_+"; exonnum "7"; txlen "3765";
3	ENSEMBL114_rn	exon	139404302	139404394	0.00593941062637807	+	.	gene_id "ENSRNOG00000080546"; transcript_id "ENSRNOG00000080546_tx_231"; exon_id "3_139404302_139404394_+"; exonnum "7"; txlen "4003";
3	ENSEMBL114_rn	exon	139404302	139404394	0.00593684827077863	+	.	gene_id "ENSRNOG00000080546"; transcript_id "ENSRNOG00000080546_tx_232"; exon_id "3_139404302_139404394_+"; exonnum "7"; txlen "2060";
3	ENSEMBL114_rn	exon	139404302	139404394	0.00593684827077863	+	.	gene_id "ENSRNOG00000080546"; transcript_id "ENSRNOG00000080546_tx_233"; exon_id "3_139404302_139404394_+"; exonnum "7"; txlen "2109";
3	ENSEMBL114_rn	exon	139404302	139404394	0.00593684827077863	+	.	gene_id "ENSRNOG00000080546"; transcript_id "ENSRNOG00000080546_tx_234"; exon_id "3_139404302_139404394_+"; exonnum "7"; txlen "1947";
3	ENSEMBL114_rn	exon	139404302	139404394	0.00593684827077863	+	.	gene_id "ENSRNOG00000080546"; transcript_id "ENSRNOG00000080546_tx_235"; exon_id "3_139404302_139404394_+"; exonnum "6"; txlen "1864";
3	ENSEMBL114_rn	exon	139404302	139404394	0.00593684827077863	+	.	gene_id "ENSRNOG00000080546"; transcript_id "ENSRNOG00000080546_tx_236"; exon_id "3_139404302_139404394_+"; exonnum "7"; txlen "2179";
3	ENSEMBL114_rn	exon	139404302	139404394	0.00561310569922028	+	.	gene_id "ENSRNOG00000080546"; transcript_id "ENSRNOG00000080546_tx_237"; exon_id "3_139404302_139404394_+"; exonnum "6"; txlen "2754";
3	ENSEMBL114_rn	exon	139404302	139404394	0.00560377968627198	+	.	gene_id "ENSRNOG00000080546"; transcript_id "ENSRNOG00000080546_tx_238"; exon_id "3_139404302_139404394_+"; exonnum "7"; txlen "2526";
3	ENSEMBL114_rn	exon	139404302	139404394	0.00552812864887162	+	.	gene_id "ENSRNOG00000080546"; transcript_id "ENSRNOG00000080546_tx_239"; exon_id "3_139404302_139404394_+"; exonnum "10"; txlen "3548";
3	ENSEMBL114_rn	exon	139404302	139404394	0.0752681891524334	+	.	gene_id "ENSRNOG00000080546"; transcript_id "ENSRNOG00000080546_tx_24"; exon_id "3_139404302_139404394_+"; exonnum "8"; txlen "2929";
3	ENSEMBL114_rn	exon	139404302	139404394	0.00552812864887162	+	.	gene_id "ENSRNOG00000080546"; transcript_id "ENSRNOG00000080546_tx_240"; exon_id "3_139404302_139404394_+"; exonnum "10"; txlen "3597";
3	ENSEMBL114_rn	exon	139404302	139404394	0.00552812864887162	+	.	gene_id "ENSRNOG00000080546"; transcript_id "ENSRNOG00000080546_tx_241"; exon_id "3_139404302_139404394_+"; exonnum "10"; txlen "3534";
3	ENSEMBL114_rn	exon	139404302	139404394	0.00552812864887162	+	.	gene_id "ENSRNOG00000080546"; transcript_id "ENSRNOG00000080546_tx_242"; exon_id "3_139404302_139404394_+"; exonnum "10"; txlen "3583";
3	ENSEMBL114_rn	exon	139404302	139404394	0.00545002434259506	+	.	gene_id "ENSRNOG00000080546"; transcript_id "ENSRNOG00000080546_tx_243"; exon_id "3_139404302_139404394_+"; exonnum "8"; txlen "2224";
3	ENSEMBL114_rn	exon	139404302	139404394	0.00545002434259506	+	.	gene_id "ENSRNOG00000080546"; transcript_id "ENSRNOG00000080546_tx_244"; exon_id "3_139404302_139404394_+"; exonnum "7"; txlen "2141";
3	ENSEMBL114_rn	exon	139404302	139404394	0.00545002434259506	+	.	gene_id "ENSRNOG00000080546"; transcript_id "ENSRNOG00000080546_tx_245"; exon_id "3_139404302_139404394_+"; exonnum "8"; txlen "2523";
3	ENSEMBL114_rn	exon	139404302	139404394	0.00545002434259506	+	.	gene_id "ENSRNOG00000080546"; transcript_id "ENSRNOG00000080546_tx_246"; exon_id "3_139404302_139404394_+"; exonnum "7"; txlen "2083";
3	ENSEMBL114_rn	exon	139404302	139404394	0.00545002434259506	+	.	gene_id "ENSRNOG00000080546"; transcript_id "ENSRNOG00000080546_tx_247"; exon_id "3_139404302_139404394_+"; exonnum "8"; txlen "2273";
3	ENSEMBL114_rn	exon	139404302	139404394	0.00545002434259506	+	.	gene_id "ENSRNOG00000080546"; transcript_id "ENSRNOG00000080546_tx_248"; exon_id "3_139404302_139404394_+"; exonnum "7"; txlen "2028";
3	ENSEMBL114_rn	exon	139404302	139404394	0.00545002434259506	+	.	gene_id "ENSRNOG00000080546"; transcript_id "ENSRNOG00000080546_tx_249"; exon_id "3_139404302_139404394_+"; exonnum "8"; txlen "2642";
3	ENSEMBL114_rn	exon	139404302	139404394	0.0745027656479943	+	.	gene_id "ENSRNOG00000080546"; transcript_id "ENSRNOG00000080546_tx_25"; exon_id "3_139404302_139404394_+"; exonnum "8"; txlen "2656";
3	ENSEMBL114_rn	exon	139404302	139404394	0.00545002434259506	+	.	gene_id "ENSRNOG00000080546"; transcript_id "ENSRNOG00000080546_tx_250"; exon_id "3_139404302_139404394_+"; exonnum "7"; txlen "2327";
3	ENSEMBL114_rn	exon	139404302	139404394	0.00545002434259506	+	.	gene_id "ENSRNOG00000080546"; transcript_id "ENSRNOG00000080546_tx_251"; exon_id "3_139404302_139404394_+"; exonnum "7"; txlen "2440";
3	ENSEMBL114_rn	exon	139404302	139404394	0.00545002434259506	+	.	gene_id "ENSRNOG00000080546"; transcript_id "ENSRNOG00000080546_tx_252"; exon_id "3_139404302_139404394_+"; exonnum "7"; txlen "2382";
3	ENSEMBL114_rn	exon	139404302	139404394	0.00545002434259506	+	.	gene_id "ENSRNOG00000080546"; transcript_id "ENSRNOG00000080546_tx_253"; exon_id "3_139404302_139404394_+"; exonnum "8"; txlen "3416";
3	ENSEMBL114_rn	exon	139404302	139404394	0.00545002434259506	+	.	gene_id "ENSRNOG00000080546"; transcript_id "ENSRNOG00000080546_tx_254"; exon_id "3_139404302_139404394_+"; exonnum "6"; txlen "2299";
3	ENSEMBL114_rn	exon	139404302	139404394	0.00545002434259506	+	.	gene_id "ENSRNOG00000080546"; transcript_id "ENSRNOG00000080546_tx_255"; exon_id "3_139404302_139404394_+"; exonnum "7"; txlen "2364";
3	ENSEMBL114_rn	exon	139404302	139404394	0.00545002434259506	+	.	gene_id "ENSRNOG00000080546"; transcript_id "ENSRNOG00000080546_tx_256"; exon_id "3_139404302_139404394_+"; exonnum "6"; txlen "2000";
3	ENSEMBL114_rn	exon	139404302	139404394	0.00537375247148492	+	.	gene_id "ENSRNOG00000080546"; transcript_id "ENSRNOG00000080546_tx_257"; exon_id "3_139404302_139404394_+"; exonnum "6"; txlen "2528";
3	ENSEMBL114_rn	exon	139404302	139404394	0.00534899428316201	+	.	gene_id "ENSRNOG00000080546"; transcript_id "ENSRNOG00000080546_tx_258"; exon_id "3_139404302_139404394_+"; exonnum "6"; txlen "3415";
3	ENSEMBL114_rn	exon	139404302	139404394	0.00524538614886792	+	.	gene_id "ENSRNOG00000080546"; transcript_id "ENSRNOG00000080546_tx_259"; exon_id "3_139404302_139404394_+"; exonnum "6"; txlen "2266";
3	ENSEMBL114_rn	exon	139404302	139404394	0.0718068636867081	+	.	gene_id "ENSRNOG00000080546"; transcript_id "ENSRNOG00000080546_tx_26"; exon_id "3_139404302_139404394_+"; exonnum "7"; txlen "2388";
3	ENSEMBL114_rn	exon	139404302	139404394	0.00524538614886792	+	.	gene_id "ENSRNOG00000080546"; transcript_id "ENSRNOG00000080546_tx_260"; exon_id "3_139404302_139404394_+"; exonnum "5"; txlen "2360";
3	ENSEMBL114_rn	exon	139404302	139404394	0.00523808954977942	+	.	gene_id "ENSRNOG00000080546"; transcript_id "ENSRNOG00000080546_tx_261"; exon_id "3_139404302_139404394_+"; exonnum "4"; txlen "2408";
3	ENSEMBL114_rn	exon	139404302	139404394	0.00523808954977942	+	.	gene_id "ENSRNOG00000080546"; transcript_id "ENSRNOG00000080546_tx_262"; exon_id "3_139404302_139404394_+"; exonnum "4"; txlen "2345";
3	ENSEMBL114_rn	exon	139404302	139404394	0.00523808954977942	+	.	gene_id "ENSRNOG00000080546"; transcript_id "ENSRNOG00000080546_tx_263"; exon_id "3_139404302_139404394_+"; exonnum "4"; txlen "2583";
3	ENSEMBL114_rn	exon	139404302	139404394	0.00523808954977942	+	.	gene_id "ENSRNOG00000080546"; transcript_id "ENSRNOG00000080546_tx_264"; exon_id "3_139404302_139404394_+"; exonnum "3"; txlen "2189";
3	ENSEMBL114_rn	exon	139404302	139404394	0.00523808954977942	+	.	gene_id "ENSRNOG00000080546"; transcript_id "ENSRNOG00000080546_tx_265"; exon_id "3_139404302_139404394_+"; exonnum "4"; txlen "2095";
3	ENSEMBL114_rn	exon	139404302	139404394	0.00523808954977942	+	.	gene_id "ENSRNOG00000080546"; transcript_id "ENSRNOG00000080546_tx_266"; exon_id "3_139404302_139404394_+"; exonnum "4"; txlen "2032";
3	ENSEMBL114_rn	exon	139404302	139404394	0.00519846781508659	+	.	gene_id "ENSRNOG00000080546"; transcript_id "ENSRNOG00000080546_tx_267"; exon_id "3_139404302_139404394_+"; exonnum "7"; txlen "2466";
3	ENSEMBL114_rn	exon	139404302	139404394	0.00519846781508659	+	.	gene_id "ENSRNOG00000080546"; transcript_id "ENSRNOG00000080546_tx_268"; exon_id "3_139404302_139404394_+"; exonnum "7"; txlen "2613";
3	ENSEMBL114_rn	exon	139404302	139404394	0.00510946352353727	+	.	gene_id "ENSRNOG00000080546"; transcript_id "ENSRNOG00000080546_tx_269"; exon_id "3_139404302_139404394_+"; exonnum "8"; txlen "2586";
3	ENSEMBL114_rn	exon	139404302	139404394	0.0707457769902395	+	.	gene_id "ENSRNOG00000080546"; transcript_id "ENSRNOG00000080546_tx_27"; exon_id "3_139404302_139404394_+"; exonnum "8"; txlen "2830";
3	ENSEMBL114_rn	exon	139404302	139404394	0.00499279478149724	+	.	gene_id "ENSRNOG00000080546"; transcript_id "ENSRNOG00000080546_tx_270"; exon_id "3_139404302_139404394_+"; exonnum "5"; txlen "2456";
3	ENSEMBL114_rn	exon	139404302	139404394	0.00492062957706552	+	.	gene_id "ENSRNOG00000080546"; transcript_id "ENSRNOG00000080546_tx_271"; exon_id "3_139404302_139404394_+"; exonnum "4"; txlen "2330";
3	ENSEMBL114_rn	exon	139404302	139404394	0.00492062957706552	+	.	gene_id "ENSRNOG00000080546"; transcript_id "ENSRNOG00000080546_tx_272"; exon_id "3_139404302_139404394_+"; exonnum "4"; txlen "2267";
3	ENSEMBL114_rn	exon	139404302	139404394	0.00486155258161128	+	.	gene_id "ENSRNOG00000080546"; transcript_id "ENSRNOG00000080546_tx_273"; exon_id "3_139404302_139404394_+"; exonnum "3"; txlen "2334";
3	ENSEMBL114_rn	exon	139404302	139404394	0.00484768219478115	+	.	gene_id "ENSRNOG00000080546"; transcript_id "ENSRNOG00000080546_tx_274"; exon_id "3_139404302_139404394_+"; exonnum "8"; txlen "2665";
3	ENSEMBL114_rn	exon	139404302	139404394	0.00484768219478115	+	.	gene_id "ENSRNOG00000080546"; transcript_id "ENSRNOG00000080546_tx_275"; exon_id "3_139404302_139404394_+"; exonnum "8"; txlen "2616";
3	ENSEMBL114_rn	exon	139404302	139404394	0.00484768219478115	+	.	gene_id "ENSRNOG00000080546"; transcript_id "ENSRNOG00000080546_tx_276"; exon_id "3_139404302_139404394_+"; exonnum "7"; txlen "2437";
3	ENSEMBL114_rn	exon	139404302	139404394	0.00484768219478115	+	.	gene_id "ENSRNOG00000080546"; transcript_id "ENSRNOG00000080546_tx_277"; exon_id "3_139404302_139404394_+"; exonnum "5"; txlen "2213";
3	ENSEMBL114_rn	exon	139404302	139404394	0.00484768219478115	+	.	gene_id "ENSRNOG00000080546"; transcript_id "ENSRNOG00000080546_tx_278"; exon_id "3_139404302_139404394_+"; exonnum "7"; txlen "2446";
3	ENSEMBL114_rn	exon	139404302	139404394	0.00484768219478115	+	.	gene_id "ENSRNOG00000080546"; transcript_id "ENSRNOG00000080546_tx_279"; exon_id "3_139404302_139404394_+"; exonnum "7"; txlen "2397";
3	ENSEMBL114_rn	exon	139404302	139404394	0.0682646354713176	+	.	gene_id "ENSRNOG00000080546"; transcript_id "ENSRNOG00000080546_tx_28"; exon_id "3_139404302_139404394_+"; exonnum "7"; txlen "2550";
3	ENSEMBL114_rn	exon	139404302	139404394	0.00480809431659177	+	.	gene_id "ENSRNOG00000080546"; transcript_id "ENSRNOG00000080546_tx_280"; exon_id "3_139404302_139404394_+"; exonnum "7"; txlen "3695";
3	ENSEMBL114_rn	exon	139404302	139404394	0.00480809431659177	+	.	gene_id "ENSRNOG00000080546"; transcript_id "ENSRNOG00000080546_tx_281"; exon_id "3_139404302_139404394_+"; exonnum "6"; txlen "3701";
3	ENSEMBL114_rn	exon	139404302	139404394	0.0047535180797977	+	.	gene_id "ENSRNOG00000080546"; transcript_id "ENSRNOG00000080546_tx_282"; exon_id "3_139404302_139404394_+"; exonnum "6"; txlen "2675";
3	ENSEMBL114_rn	exon	139404302	139404394	0.0047535180797977	+	.	gene_id "ENSRNOG00000080546"; transcript_id "ENSRNOG00000080546_tx_283"; exon_id "3_139404302_139404394_+"; exonnum "5"; txlen "2430";
3	ENSEMBL114_rn	exon	139404302	139404394	0.00467550888224738	+	.	gene_id "ENSRNOG00000080546"; transcript_id "ENSRNOG00000080546_tx_285"; exon_id "3_139404302_139404394_+"; exonnum "4"; txlen "2941";
3	ENSEMBL114_rn	exon	139404302	139404394	0.00460316960435161	+	.	gene_id "ENSRNOG00000080546"; transcript_id "ENSRNOG00000080546_tx_286"; exon_id "3_139404302_139404394_+"; exonnum "8"; txlen "3033";
3	ENSEMBL114_rn	exon	139404302	139404394	0.00460316960435161	+	.	gene_id "ENSRNOG00000080546"; transcript_id "ENSRNOG00000080546_tx_287"; exon_id "3_139404302_139404394_+"; exonnum "8"; txlen "2783";
3	ENSEMBL114_rn	exon	139404302	139404394	0.00452380461117314	+	.	gene_id "ENSRNOG00000080546"; transcript_id "ENSRNOG00000080546_tx_288"; exon_id "3_139404302_139404394_+"; exonnum "6"; txlen "2586";
3	ENSEMBL114_rn	exon	139404302	139404394	0.00452380461117314	+	.	gene_id "ENSRNOG00000080546"; transcript_id "ENSRNOG00000080546_tx_289"; exon_id "3_139404302_139404394_+"; exonnum "6"; txlen "2872";
3	ENSEMBL114_rn	exon	139404302	139404394	0.0682646354713176	+	.	gene_id "ENSRNOG00000080546"; transcript_id "ENSRNOG00000080546_tx_29"; exon_id "3_139404302_139404394_+"; exonnum "7"; txlen "2599";
3	ENSEMBL114_rn	exon	139404302	139404394	0.00452380461117314	+	.	gene_id "ENSRNOG00000080546"; transcript_id "ENSRNOG00000080546_tx_290"; exon_id "3_139404302_139404394_+"; exonnum "6"; txlen "2809";
3	ENSEMBL114_rn	exon	139404302	139404394	0.00452380461117314	+	.	gene_id "ENSRNOG00000080546"; transcript_id "ENSRNOG00000080546_tx_291"; exon_id "3_139404302_139404394_+"; exonnum "6"; txlen "3017";
3	ENSEMBL114_rn	exon	139404302	139404394	0.00452380461117314	+	.	gene_id "ENSRNOG00000080546"; transcript_id "ENSRNOG00000080546_tx_292"; exon_id "3_139404302_139404394_+"; exonnum "6"; txlen "2559";
3	ENSEMBL114_rn	exon	139404302	139404394	0.00436507462481618	+	.	gene_id "ENSRNOG00000080546"; transcript_id "ENSRNOG00000080546_tx_293"; exon_id "3_139404302_139404394_+"; exonnum "9"; txlen "3218";
3	ENSEMBL114_rn	exon	139404302	139404394	0.00436507462481618	+	.	gene_id "ENSRNOG00000080546"; transcript_id "ENSRNOG00000080546_tx_294"; exon_id "3_139404302_139404394_+"; exonnum "9"; txlen "3155";
3	ENSEMBL114_rn	exon	139404302	139404394	0.00436507462481618	+	.	gene_id "ENSRNOG00000080546"; transcript_id "ENSRNOG00000080546_tx_295"; exon_id "3_139404302_139404394_+"; exonnum "8"; txlen "2999";
3	ENSEMBL114_rn	exon	139404302	139404394	0.00436507462481618	+	.	gene_id "ENSRNOG00000080546"; transcript_id "ENSRNOG00000080546_tx_296"; exon_id "3_139404302_139404394_+"; exonnum "9"; txlen "2905";
3	ENSEMBL114_rn	exon	139404302	139404394	0.00436277414810553	+	.	gene_id "ENSRNOG00000080546"; transcript_id "ENSRNOG00000080546_tx_297"; exon_id "3_139404302_139404394_+"; exonnum "8"; txlen "2879";
3	ENSEMBL114_rn	exon	139404302	139404394	0.00436277414810553	+	.	gene_id "ENSRNOG00000080546"; transcript_id "ENSRNOG00000080546_tx_298"; exon_id "3_139404302_139404394_+"; exonnum "7"; txlen "2611";
3	ENSEMBL114_rn	exon	139404302	139404394	0.00436001947407605	+	.	gene_id "ENSRNOG00000080546"; transcript_id "ENSRNOG00000080546_tx_299"; exon_id "3_139404302_139404394_+"; exonnum "7"; txlen "1193";
3	ENSEMBL114_rn	exon	139404302	139404394	0.13332678925326	+	.	gene_id "ENSRNOG00000080546"; transcript_id "ENSRNOG00000080546_tx_3"; exon_id "3_139404302_139404394_+"; exonnum "8"; txlen "2691";
3	ENSEMBL114_rn	exon	139404302	139404394	0.066383002842134	+	.	gene_id "ENSRNOG00000080546"; transcript_id "ENSRNOG00000080546_tx_30"; exon_id "3_139404302_139404394_+"; exonnum "7"; txlen "2608";
3	ENSEMBL114_rn	exon	139404302	139404394	0.00436001947407605	+	.	gene_id "ENSRNOG00000080546"; transcript_id "ENSRNOG00000080546_tx_300"; exon_id "3_139404302_139404394_+"; exonnum "6"; txlen "1052";
3	ENSEMBL114_rn	exon	139404302	139404394	0.00436001947407605	+	.	gene_id "ENSRNOG00000080546"; transcript_id "ENSRNOG00000080546_tx_301"; exon_id "3_139404302_139404394_+"; exonnum "8"; txlen "1395";
3	ENSEMBL114_rn	exon	139404302	139404394	0.00436001947407605	+	.	gene_id "ENSRNOG00000080546"; transcript_id "ENSRNOG00000080546_tx_302"; exon_id "3_139404302_139404394_+"; exonnum "7"; txlen "1080";
3	ENSEMBL114_rn	exon	139404302	139404394	0.00422594072049282	+	.	gene_id "ENSRNOG00000080546"; transcript_id "ENSRNOG00000080546_tx_303"; exon_id "3_139404302_139404394_+"; exonnum "8"; txlen "3922";
3	ENSEMBL114_rn	exon	139404302	139404394	0.00422594072049282	+	.	gene_id "ENSRNOG00000080546"; transcript_id "ENSRNOG00000080546_tx_304"; exon_id "3_139404302_139404394_+"; exonnum "8"; txlen "3859";
3	ENSEMBL114_rn	exon	139404302	139404394	0.00422594072049282	+	.	gene_id "ENSRNOG00000080546"; transcript_id "ENSRNOG00000080546_tx_305"; exon_id "3_139404302_139404394_+"; exonnum "8"; txlen "4097";
3	ENSEMBL114_rn	exon	139404302	139404394	0.00422594072049282	+	.	gene_id "ENSRNOG00000080546"; transcript_id "ENSRNOG00000080546_tx_306"; exon_id "3_139404302_139404394_+"; exonnum "8"; txlen "3775";
3	ENSEMBL114_rn	exon	139404302	139404394	0.00401143262164831	+	.	gene_id "ENSRNOG00000080546"; transcript_id "ENSRNOG00000080546_tx_309"; exon_id "3_139404302_139404394_+"; exonnum "10"; txlen "3964";
3	ENSEMBL114_rn	exon	139404302	139404394	0.066383002842134	+	.	gene_id "ENSRNOG00000080546"; transcript_id "ENSRNOG00000080546_tx_31"; exon_id "3_139404302_139404394_+"; exonnum "6"; txlen "2354";
3	ENSEMBL114_rn	exon	139404302	139404394	0.00392649673329498	+	.	gene_id "ENSRNOG00000080546"; transcript_id "ENSRNOG00000080546_tx_310"; exon_id "3_139404302_139404394_+"; exonnum "6"; txlen "2753";
3	ENSEMBL114_rn	exon	139404302	139404394	0.00392649673329498	+	.	gene_id "ENSRNOG00000080546"; transcript_id "ENSRNOG00000080546_tx_311"; exon_id "3_139404302_139404394_+"; exonnum "9"; txlen "3221";
3	ENSEMBL114_rn	exon	139404302	139404394	0.00392649673329498	+	.	gene_id "ENSRNOG00000080546"; transcript_id "ENSRNOG00000080546_tx_312"; exon_id "3_139404302_139404394_+"; exonnum "6"; txlen "2606";
3	ENSEMBL114_rn	exon	139404302	139404394	0.00392649673329498	+	.	gene_id "ENSRNOG00000080546"; transcript_id "ENSRNOG00000080546_tx_313"; exon_id "3_139404302_139404394_+"; exonnum "6"; txlen "2690";
3	ENSEMBL114_rn	exon	139404302	139404394	0.00392649673329498	+	.	gene_id "ENSRNOG00000080546"; transcript_id "ENSRNOG00000080546_tx_314"; exon_id "3_139404302_139404394_+"; exonnum "6"; txlen "2947";
3	ENSEMBL114_rn	exon	139404302	139404394	0.00392649673329498	+	.	gene_id "ENSRNOG00000080546"; transcript_id "ENSRNOG00000080546_tx_315"; exon_id "3_139404302_139404394_+"; exonnum "6"; txlen "2928";
3	ENSEMBL114_rn	exon	139404302	139404394	0.00392649673329498	+	.	gene_id "ENSRNOG00000080546"; transcript_id "ENSRNOG00000080546_tx_316"; exon_id "3_139404302_139404394_+"; exonnum "9"; txlen "3076";
3	ENSEMBL114_rn	exon	139404302	139404394	0.00392649673329498	+	.	gene_id "ENSRNOG00000080546"; transcript_id "ENSRNOG00000080546_tx_317"; exon_id "3_139404302_139404394_+"; exonnum "5"; txlen "2534";
3	ENSEMBL114_rn	exon	139404302	139404394	0.00290249110217902	+	.	gene_id "ENSRNOG00000080546"; transcript_id "ENSRNOG00000080546_tx_318"; exon_id "3_139404302_139404394_+"; exonnum "10"; txlen "4767";
3	ENSEMBL114_rn	exon	139404302	139404394	0.0649098816789905	+	.	gene_id "ENSRNOG00000080546"; transcript_id "ENSRNOG00000080546_tx_32"; exon_id "3_139404302_139404394_+"; exonnum "7"; txlen "2472";
3	ENSEMBL114_rn	exon	139404302	139404394	0.0647109585500455	+	.	gene_id "ENSRNOG00000080546"; transcript_id "ENSRNOG00000080546_tx_33"; exon_id "3_139404302_139404394_+"; exonnum "7"; txlen "2695";
3	ENSEMBL114_rn	exon	139404302	139404394	0.063201257464482	+	.	gene_id "ENSRNOG00000080546"; transcript_id "ENSRNOG00000080546_tx_34"; exon_id "3_139404302_139404394_+"; exonnum "7"; txlen "2744";
3	ENSEMBL114_rn	exon	139404302	139404394	0.0622298170311237	+	.	gene_id "ENSRNOG00000080546"; transcript_id "ENSRNOG00000080546_tx_35"; exon_id "3_139404302_139404394_+"; exonnum "6"; txlen "2331";
3	ENSEMBL114_rn	exon	139404302	139404394	0.0620136516587675	+	.	gene_id "ENSRNOG00000080546"; transcript_id "ENSRNOG00000080546_tx_36"; exon_id "3_139404302_139404394_+"; exonnum "6"; txlen "2276";
3	ENSEMBL114_rn	exon	139404302	139404394	0.06034818440194	+	.	gene_id "ENSRNOG00000080546"; transcript_id "ENSRNOG00000080546_tx_37"; exon_id "3_139404302_139404394_+"; exonnum "7"; txlen "2840";
3	ENSEMBL114_rn	exon	139404302	139404394	0.06034818440194	+	.	gene_id "ENSRNOG00000080546"; transcript_id "ENSRNOG00000080546_tx_38"; exon_id "3_139404302_139404394_+"; exonnum "6"; txlen "2389";
3	ENSEMBL114_rn	exon	139404302	139404394	0.06034818440194	+	.	gene_id "ENSRNOG00000080546"; transcript_id "ENSRNOG00000080546_tx_39"; exon_id "3_139404302_139404394_+"; exonnum "6"; txlen "2757";
3	ENSEMBL114_rn	exon	139404302	139404394	0.122410020978995	+	.	gene_id "ENSRNOG00000080546"; transcript_id "ENSRNOG00000080546_tx_4"; exon_id "3_139404302_139404394_+"; exonnum "8"; txlen "3108";
3	ENSEMBL114_rn	exon	139404302	139404394	0.06034818440194	+	.	gene_id "ENSRNOG00000080546"; transcript_id "ENSRNOG00000080546_tx_40"; exon_id "3_139404302_139404394_+"; exonnum "6"; txlen "2499";
3	ENSEMBL114_rn	exon	139404302	139404394	0.06034818440194	+	.	gene_id "ENSRNOG00000080546"; transcript_id "ENSRNOG00000080546_tx_41"; exon_id "3_139404302_139404394_+"; exonnum "6"; txlen "2612";
3	ENSEMBL114_rn	exon	139404302	139404394	0.06034818440194	+	.	gene_id "ENSRNOG00000080546"; transcript_id "ENSRNOG00000080546_tx_42"; exon_id "3_139404302_139404394_+"; exonnum "6"; txlen "2554";
3	ENSEMBL114_rn	exon	139404302	139404394	0.053728571864147	+	.	gene_id "ENSRNOG00000080546"; transcript_id "ENSRNOG00000080546_tx_43"; exon_id "3_139404302_139404394_+"; exonnum "8"; txlen "2746";
3	ENSEMBL114_rn	exon	139404302	139404394	0.0518895238597111	+	.	gene_id "ENSRNOG00000080546"; transcript_id "ENSRNOG00000080546_tx_44"; exon_id "3_139404302_139404394_+"; exonnum "3"; txlen "1290";
3	ENSEMBL114_rn	exon	139404302	139404394	0.0518895238597111	+	.	gene_id "ENSRNOG00000080546"; transcript_id "ENSRNOG00000080546_tx_45"; exon_id "3_139404302_139404394_+"; exonnum "3"; txlen "1115";
3	ENSEMBL114_rn	exon	139404302	139404394	0.0517650261533547	+	.	gene_id "ENSRNOG00000080546"; transcript_id "ENSRNOG00000080546_tx_46"; exon_id "3_139404302_139404394_+"; exonnum "7"; txlen "2159";
3	ENSEMBL114_rn	exon	139404302	139404394	0.048278547521552	+	.	gene_id "ENSRNOG00000080546"; transcript_id "ENSRNOG00000080546_tx_47"; exon_id "3_139404302_139404394_+"; exonnum "7"; txlen "2518";
3	ENSEMBL114_rn	exon	139404302	139404394	0.048278547521552	+	.	gene_id "ENSRNOG00000080546"; transcript_id "ENSRNOG00000080546_tx_48"; exon_id "3_139404302_139404394_+"; exonnum "8"; txlen "2601";
3	ENSEMBL114_rn	exon	139404302	139404394	0.048278547521552	+	.	gene_id "ENSRNOG00000080546"; transcript_id "ENSRNOG00000080546_tx_49"; exon_id "3_139404302_139404394_+"; exonnum "7"; txlen "2460";
3	ENSEMBL114_rn	exon	139404302	139404394	0.122410020978995	+	.	gene_id "ENSRNOG00000080546"; transcript_id "ENSRNOG00000080546_tx_5"; exon_id "3_139404302_139404394_+"; exonnum "8"; txlen "3346";
3	ENSEMBL114_rn	exon	139404302	139404394	0.048278547521552	+	.	gene_id "ENSRNOG00000080546"; transcript_id "ENSRNOG00000080546_tx_50"; exon_id "3_139404302_139404394_+"; exonnum "7"; txlen "2382";
3	ENSEMBL114_rn	exon	139404302	139404394	0.048278547521552	+	.	gene_id "ENSRNOG00000080546"; transcript_id "ENSRNOG00000080546_tx_51"; exon_id "3_139404302_139404394_+"; exonnum "6"; txlen "2299";
3	ENSEMBL114_rn	exon	139404302	139404394	0.048006133792261	+	.	gene_id "ENSRNOG00000080546"; transcript_id "ENSRNOG00000080546_tx_52"; exon_id "3_139404302_139404394_+"; exonnum "8"; txlen "2427";
3	ENSEMBL114_rn	exon	139404302	139404394	0.0409713582070112	+	.	gene_id "ENSRNOG00000080546"; transcript_id "ENSRNOG00000080546_tx_53"; exon_id "3_139404302_139404394_+"; exonnum "5"; txlen "2268";
3	ENSEMBL114_rn	exon	139404302	139404394	0.0345930159064741	+	.	gene_id "ENSRNOG00000080546"; transcript_id "ENSRNOG00000080546_tx_54"; exon_id "3_139404302_139404394_+"; exonnum "3"; txlen "977";
3	ENSEMBL114_rn	exon	139404302	139404394	0.0345930159064741	+	.	gene_id "ENSRNOG00000080546"; transcript_id "ENSRNOG00000080546_tx_55"; exon_id "3_139404302_139404394_+"; exonnum "3"; txlen "802";
3	ENSEMBL114_rn	exon	139404302	139404394	0.0332935096107374	+	.	gene_id "ENSRNOG00000080546"; transcript_id "ENSRNOG00000080546_tx_56"; exon_id "3_139404302_139404394_+"; exonnum "4"; txlen "2049";
3	ENSEMBL114_rn	exon	139404302	139404394	0.0324975853420526	+	.	gene_id "ENSRNOG00000080546"; transcript_id "ENSRNOG00000080546_tx_57"; exon_id "3_139404302_139404394_+"; exonnum "5"; txlen "2205";
3	ENSEMBL114_rn	exon	139404302	139404394	0.0324975853420526	+	.	gene_id "ENSRNOG00000080546"; transcript_id "ENSRNOG00000080546_tx_58"; exon_id "3_139404302_139404394_+"; exonnum "4"; txlen "1986";
3	ENSEMBL114_rn	exon	139404302	139404394	0.0312053751184823	+	.	gene_id "ENSRNOG00000080546"; transcript_id "ENSRNOG00000080546_tx_59"; exon_id "3_139404302_139404394_+"; exonnum "5"; txlen "2491";
3	ENSEMBL114_rn	exon	139404302	139404394	0.121972908067238	+	.	gene_id "ENSRNOG00000080546"; transcript_id "ENSRNOG00000080546_tx_6"; exon_id "3_139404302_139404394_+"; exonnum "8"; txlen "2914";
3	ENSEMBL114_rn	exon	139404302	139404394	0.0305092893890254	+	.	gene_id "ENSRNOG00000080546"; transcript_id "ENSRNOG00000080546_tx_60"; exon_id "3_139404302_139404394_+"; exonnum "8"; txlen "2537";
3	ENSEMBL114_rn	exon	139404302	139404394	0.0305092893890254	+	.	gene_id "ENSRNOG00000080546"; transcript_id "ENSRNOG00000080546_tx_61"; exon_id "3_139404302_139404394_+"; exonnum "8"; txlen "2586";
3	ENSEMBL114_rn	exon	139404302	139404394	0.0305092893890254	+	.	gene_id "ENSRNOG00000080546"; transcript_id "ENSRNOG00000080546_tx_62"; exon_id "3_139404302_139404394_+"; exonnum "8"; txlen "2885";
3	ENSEMBL114_rn	exon	139404302	139404394	0.0298498350456982	+	.	gene_id "ENSRNOG00000080546"; transcript_id "ENSRNOG00000080546_tx_63"; exon_id "3_139404302_139404394_+"; exonnum "8"; txlen "2760";
3	ENSEMBL114_rn	exon	139404302	139404394	0.0298498350456982	+	.	gene_id "ENSRNOG00000080546"; transcript_id "ENSRNOG00000080546_tx_64"; exon_id "3_139404302_139404394_+"; exonnum "8"; txlen "2809";
3	ENSEMBL114_rn	exon	139404302	139404394	0.0287625848512087	+	.	gene_id "ENSRNOG00000080546"; transcript_id "ENSRNOG00000080546_tx_65"; exon_id "3_139404302_139404394_+"; exonnum "8"; txlen "3152";
3	ENSEMBL114_rn	exon	139404302	139404394	0.0287625848512087	+	.	gene_id "ENSRNOG00000080546"; transcript_id "ENSRNOG00000080546_tx_66"; exon_id "3_139404302_139404394_+"; exonnum "8"; txlen "3201";
3	ENSEMBL114_rn	exon	139404302	139404394	0.0285173285053627	+	.	gene_id "ENSRNOG00000080546"; transcript_id "ENSRNOG00000080546_tx_67"; exon_id "3_139404302_139404394_+"; exonnum "4"; txlen "2272";
3	ENSEMBL114_rn	exon	139404302	139404394	0.0278972718719119	+	.	gene_id "ENSRNOG00000080546"; transcript_id "ENSRNOG00000080546_tx_68"; exon_id "3_139404302_139404394_+"; exonnum "7"; txlen "2753";
3	ENSEMBL114_rn	exon	139404302	139404394	0.0278972718719119	+	.	gene_id "ENSRNOG00000080546"; transcript_id "ENSRNOG00000080546_tx_69"; exon_id "3_139404302_139404394_+"; exonnum "7"; txlen "2640";
3	ENSEMBL114_rn	exon	139404302	139404394	0.120372111648608	+	.	gene_id "ENSRNOG00000080546"; transcript_id "ENSRNOG00000080546_tx_7"; exon_id "3_139404302_139404394_+"; exonnum "8"; txlen "3059";
3	ENSEMBL114_rn	exon	139404302	139404394	0.0276712825635438	+	.	gene_id "ENSRNOG00000080546"; transcript_id "ENSRNOG00000080546_tx_73"; exon_id "3_139404302_139404394_+"; exonnum "8"; txlen "3074";
3	ENSEMBL114_rn	exon	139404302	139404394	0.0276712825635438	+	.	gene_id "ENSRNOG00000080546"; transcript_id "ENSRNOG00000080546_tx_74"; exon_id "3_139404302_139404394_+"; exonnum "8"; txlen "2775";
3	ENSEMBL114_rn	exon	139404302	139404394	0.0276712825635438	+	.	gene_id "ENSRNOG00000080546"; transcript_id "ENSRNOG00000080546_tx_75"; exon_id "3_139404302_139404394_+"; exonnum "7"; txlen "2341";
3	ENSEMBL114_rn	exon	139404302	139404394	0.0270971743768175	+	.	gene_id "ENSRNOG00000080546"; transcript_id "ENSRNOG00000080546_tx_76"; exon_id "3_139404302_139404394_+"; exonnum "8"; txlen "3123";
3	ENSEMBL114_rn	exon	139404302	139404394	0.0270597977205995	+	.	gene_id "ENSRNOG00000080546"; transcript_id "ENSRNOG00000080546_tx_77"; exon_id "3_139404302_139404394_+"; exonnum "5"; txlen "2428";
3	ENSEMBL114_rn	exon	139404302	139404394	0.0270118282202167	+	.	gene_id "ENSRNOG00000080546"; transcript_id "ENSRNOG00000080546_tx_78"; exon_id "3_139404302_139404394_+"; exonnum "8"; txlen "2998";
3	ENSEMBL114_rn	exon	139404302	139404394	0.0270118282202167	+	.	gene_id "ENSRNOG00000080546"; transcript_id "ENSRNOG00000080546_tx_79"; exon_id "3_139404302_139404394_+"; exonnum "7"; txlen "2564";
3	ENSEMBL114_rn	exon	139404302	139404394	0.120372111648608	+	.	gene_id "ENSRNOG00000080546"; transcript_id "ENSRNOG00000080546_tx_8"; exon_id "3_139404302_139404394_+"; exonnum "8"; txlen "3297";
3	ENSEMBL114_rn	exon	139404302	139404394	0.0250592650464303	+	.	gene_id "ENSRNOG00000080546"; transcript_id "ENSRNOG00000080546_tx_80"; exon_id "3_139404302_139404394_+"; exonnum "7"; txlen "2802";
3	ENSEMBL114_rn	exon	139404302	139404394	0.0250592650464303	+	.	gene_id "ENSRNOG00000080546"; transcript_id "ENSRNOG00000080546_tx_81"; exon_id "3_139404302_139404394_+"; exonnum "7"; txlen "2991";
3	ENSEMBL114_rn	exon	139404302	139404394	0.0250592650464303	+	.	gene_id "ENSRNOG00000080546"; transcript_id "ENSRNOG00000080546_tx_82"; exon_id "3_139404302_139404394_+"; exonnum "7"; txlen "3040";
3	ENSEMBL114_rn	exon	139404302	139404394	0.0250592650464303	+	.	gene_id "ENSRNOG00000080546"; transcript_id "ENSRNOG00000080546_tx_83"; exon_id "3_139404302_139404394_+"; exonnum "7"; txlen "2878";
3	ENSEMBL114_rn	exon	139404302	139404394	0.0250592650464303	+	.	gene_id "ENSRNOG00000080546"; transcript_id "ENSRNOG00000080546_tx_84"; exon_id "3_139404302_139404394_+"; exonnum "6"; txlen "2557";
3	ENSEMBL114_rn	exon	139404302	139404394	0.0250592650464303	+	.	gene_id "ENSRNOG00000080546"; transcript_id "ENSRNOG00000080546_tx_85"; exon_id "3_139404302_139404394_+"; exonnum "6"; txlen "2795";
3	ENSEMBL114_rn	exon	139404302	139404394	0.0243998107031032	+	.	gene_id "ENSRNOG00000080546"; transcript_id "ENSRNOG00000080546_tx_86"; exon_id "3_139404302_139404394_+"; exonnum "7"; txlen "3025";
3	ENSEMBL114_rn	exon	139404302	139404394	0.0243998107031032	+	.	gene_id "ENSRNOG00000080546"; transcript_id "ENSRNOG00000080546_tx_87"; exon_id "3_139404302_139404394_+"; exonnum "7"; txlen "3069";
3	ENSEMBL114_rn	exon	139404302	139404394	0.0243998107031032	+	.	gene_id "ENSRNOG00000080546"; transcript_id "ENSRNOG00000080546_tx_88"; exon_id "3_139404302_139404394_+"; exonnum "7"; txlen "2956";
3	ENSEMBL114_rn	exon	139404302	139404394	0.0243998107031032	+	.	gene_id "ENSRNOG00000080546"; transcript_id "ENSRNOG00000080546_tx_89"; exon_id "3_139404302_139404394_+"; exonnum "7"; txlen "3214";
3	ENSEMBL114_rn	exon	139404302	139404394	0.117760094131495	+	.	gene_id "ENSRNOG00000080546"; transcript_id "ENSRNOG00000080546_tx_9"; exon_id "3_139404302_139404394_+"; exonnum "7"; txlen "2863";
3	ENSEMBL114_rn	exon	139404302	139404394	0.0243998107031032	+	.	gene_id "ENSRNOG00000080546"; transcript_id "ENSRNOG00000080546_tx_90"; exon_id "3_139404302_139404394_+"; exonnum "7"; txlen "3263";
3	ENSEMBL114_rn	exon	139404302	139404394	0.0243998107031032	+	.	gene_id "ENSRNOG00000080546"; transcript_id "ENSRNOG00000080546_tx_91"; exon_id "3_139404302_139404394_+"; exonnum "7"; txlen "3101";
3	ENSEMBL114_rn	exon	139404302	139404394	0.0243998107031032	+	.	gene_id "ENSRNOG00000080546"; transcript_id "ENSRNOG00000080546_tx_92"; exon_id "3_139404302_139404394_+"; exonnum "6"; txlen "2780";
3	ENSEMBL114_rn	exon	139404302	139404394	0.0243998107031032	+	.	gene_id "ENSRNOG00000080546"; transcript_id "ENSRNOG00000080546_tx_93"; exon_id "3_139404302_139404394_+"; exonnum "6"; txlen "3018";
3	ENSEMBL114_rn	exon	139404302	139404394	0.02437175110748	+	.	gene_id "ENSRNOG00000080546"; transcript_id "ENSRNOG00000080546_tx_94"; exon_id "3_139404302_139404394_+"; exonnum "5"; txlen "2666";
3	ENSEMBL114_rn	exon	139404302	139404394	0.0237032368868604	+	.	gene_id "ENSRNOG00000080546"; transcript_id "ENSRNOG00000080546_tx_95"; exon_id "3_139404302_139404394_+"; exonnum "5"; txlen "2636";
3	ENSEMBL114_rn	exon	139404302	139404394	0.0224024172307592	+	.	gene_id "ENSRNOG00000080546"; transcript_id "ENSRNOG00000080546_tx_96"; exon_id "3_139404302_139404394_+"; exonnum "8"; txlen "2803";
3	ENSEMBL114_rn	exon	139404302	139404394	0.0216550359060467	+	.	gene_id "ENSRNOG00000080546"; transcript_id "ENSRNOG00000080546_tx_97"; exon_id "3_139404302_139404394_+"; exonnum "5"; txlen "2121";
3	ENSEMBL114_rn	exon	139404302	139404394	0.0215186780449379	+	.	gene_id "ENSRNOG00000080546"; transcript_id "ENSRNOG00000080546_tx_98"; exon_id "3_139404302_139404394_+"; exonnum "5"; txlen "2178";
3	ENSEMBL114_rn	exon	139404302	139404394	0.0214414367215552	+	.	gene_id "ENSRNOG00000080546"; transcript_id "ENSRNOG00000080546_tx_99"; exon_id "3_139404302_139404394_+"; exonnum "8"; txlen "2754";
3	ensembl	exon	139404874	139404983	0	+	.	gene_id "ENSRNOG00000080546"; gene_version "1"; transcript_id "ENSRNOT00000143272"; transcript_version "1"; exon_number "9"; gene_source "ensembl"; gene_biotype "lncRNA"; transcript_source "ensembl"; transcript_biotype "lncRNA"; exon_id "ENSRNOE00000803199"; exon_version "1";
3	ENSEMBL114_rn	exon	139404874	139404983	0.0131890868665423	+	.	gene_id "ENSRNOG00000080546"; transcript_id "ENSRNOG00000080546_tx_136"; exon_id "3_139404874_139404983_+"; exonnum "9"; txlen "3681";
3	ENSEMBL114_rn	exon	139404874	139404983	0.0131890868665423	+	.	gene_id "ENSRNOG00000080546"; transcript_id "ENSRNOG00000080546_tx_137"; exon_id "3_139404874_139404983_+"; exonnum "9"; txlen "3730";
3	ENSEMBL114_rn	exon	139404874	139404983	0.00436001947407605	+	.	gene_id "ENSRNOG00000080546"; transcript_id "ENSRNOG00000080546_tx_299"; exon_id "3_139404874_139404983_+"; exonnum "8"; txlen "1193";
3	ENSEMBL114_rn	exon	139404874	139404983	0.00436001947407605	+	.	gene_id "ENSRNOG00000080546"; transcript_id "ENSRNOG00000080546_tx_300"; exon_id "3_139404874_139404983_+"; exonnum "7"; txlen "1052";
3	ENSEMBL114_rn	exon	139404874	139404983	0.00436001947407605	+	.	gene_id "ENSRNOG00000080546"; transcript_id "ENSRNOG00000080546_tx_301"; exon_id "3_139404874_139404983_+"; exonnum "9"; txlen "1395";
3	ENSEMBL114_rn	exon	139404874	139404983	0.00436001947407605	+	.	gene_id "ENSRNOG00000080546"; transcript_id "ENSRNOG00000080546_tx_302"; exon_id "3_139404874_139404983_+"; exonnum "8"; txlen "1080";
3	ensembl	exon	139414718	139414859	0	+	.	gene_id "ENSRNOG00000080546"; gene_version "1"; transcript_id "ENSRNOT00000143272"; transcript_version "1"; exon_number "10"; gene_source "ensembl"; gene_biotype "lncRNA"; transcript_source "ensembl"; transcript_biotype "lncRNA"; exon_id "ENSRNOE00000818387"; exon_version "1";
3	sraer114_mid	exon	139418763	139419075	0.114922087306013	+	.	gene_id "ENSRNOG00000080546"; transcript_id "ENSRNOG00000080546_tx_10"; exon_id "3_139418763_139419075_+"; exonnum "8"; txlen "2718";
3	sraer114_mid	exon	139418763	139419075	0.0214414367215552	+	.	gene_id "ENSRNOG00000080546"; transcript_id "ENSRNOG00000080546_tx_100"; exon_id "3_139418763_139419075_+"; exonnum "8"; txlen "2535";
3	sraer114_mid	exon	139418763	139419075	0.0212692286380101	+	.	gene_id "ENSRNOG00000080546"; transcript_id "ENSRNOG00000080546_tx_101"; exon_id "3_139418763_139419075_+"; exonnum "6"; txlen "2443";
3	sraer114_mid	exon	139418763	139419075	0.0193404627387549	+	.	gene_id "ENSRNOG00000080546"; transcript_id "ENSRNOG00000080546_tx_105"; exon_id "3_139418763_139419075_+"; exonnum "5"; txlen "2417";
3	sraer114_mid	exon	139418763	139419075	0.0191303366196801	+	.	gene_id "ENSRNOG00000080546"; transcript_id "ENSRNOG00000080546_tx_106"; exon_id "3_139418763_139419075_+"; exonnum "8"; txlen "2584";
3	sraer114_mid	exon	139418763	139419075	0.0189844668493837	+	.	gene_id "ENSRNOG00000080546"; transcript_id "ENSRNOG00000080546_tx_107"; exon_id "3_139418763_139419075_+"; exonnum "8"; txlen "3697";
3	sraer114_mid	exon	139418763	139419075	0.113550819788532	+	.	gene_id "ENSRNOG00000080546"; transcript_id "ENSRNOG00000080546_tx_11"; exon_id "3_139418763_139419075_+"; exonnum "8"; txlen "2495";
3	sraer114_mid	exon	139418763	139419075	0.0175703214621508	+	.	gene_id "ENSRNOG00000080546"; transcript_id "ENSRNOG00000080546_tx_111"; exon_id "3_139418763_139419075_+"; exonnum "7"; txlen "3556";
3	sraer114_mid	exon	139418763	139419075	0.0174035257405038	+	.	gene_id "ENSRNOG00000080546"; transcript_id "ENSRNOG00000080546_tx_112"; exon_id "3_139418763_139419075_+"; exonnum "5"; txlen "2209";
3	sraer114_mid	exon	139418763	139419075	0.0173780591790203	+	.	gene_id "ENSRNOG00000080546"; transcript_id "ENSRNOG00000080546_tx_113"; exon_id "3_139418763_139419075_+"; exonnum "8"; txlen "3634";
3	sraer114_mid	exon	139418763	139419075	0.0173780591790203	+	.	gene_id "ENSRNOG00000080546"; transcript_id "ENSRNOG00000080546_tx_114"; exon_id "3_139418763_139419075_+"; exonnum "8"; txlen "3872";
3	sraer114_mid	exon	139418763	139419075	0.0165295719466806	+	.	gene_id "ENSRNOG00000080546"; transcript_id "ENSRNOG00000080546_tx_115"; exon_id "3_139418763_139419075_+"; exonnum "6"; txlen "3473";
3	sraer114_mid	exon	139418763	139419075	0.0164320853071454	+	.	gene_id "ENSRNOG00000080546"; transcript_id "ENSRNOG00000080546_tx_116"; exon_id "3_139418763_139419075_+"; exonnum "6"; txlen "2344";
3	sraer114_mid	exon	139418763	139419075	0.108887268865819	+	.	gene_id "ENSRNOG00000080546"; transcript_id "ENSRNOG00000080546_tx_12"; exon_id "3_139418763_139419075_+"; exonnum "8"; txlen "2831";
3	sraer114_mid	exon	139418763	139419075	0.0157096903679069	+	.	gene_id "ENSRNOG00000080546"; transcript_id "ENSRNOG00000080546_tx_120"; exon_id "3_139418763_139419075_+"; exonnum "6"; txlen "2559";
3	sraer114_mid	exon	139418763	139419075	0.0156360665716831	+	.	gene_id "ENSRNOG00000080546"; transcript_id "ENSRNOG00000080546_tx_121"; exon_id "3_139418763_139419075_+"; exonnum "6"; txlen "2413";
3	sraer114_mid	exon	139418763	139419075	0.0156360665716831	+	.	gene_id "ENSRNOG00000080546"; transcript_id "ENSRNOG00000080546_tx_122"; exon_id "3_139418763_139419075_+"; exonnum "5"; txlen "2194";
3	sraer114_mid	exon	139418763	139419075	0.0149485438866588	+	.	gene_id "ENSRNOG00000080546"; transcript_id "ENSRNOG00000080546_tx_123"; exon_id "3_139418763_139419075_+"; exonnum "6"; txlen "2573";
3	sraer114_mid	exon	139418763	139419075	0.0149485438866588	+	.	gene_id "ENSRNOG00000080546"; transcript_id "ENSRNOG00000080546_tx_124"; exon_id "3_139418763_139419075_+"; exonnum "5"; txlen "2354";
3	sraer114_mid	exon	139418763	139419075	0.0145227088398388	+	.	gene_id "ENSRNOG00000080546"; transcript_id "ENSRNOG00000080546_tx_126"; exon_id "3_139418763_139419075_+"; exonnum "7"; txlen "2649";
3	sraer114_mid	exon	139418763	139419075	0.0143859833650363	+	.	gene_id "ENSRNOG00000080546"; transcript_id "ENSRNOG00000080546_tx_127"; exon_id "3_139418763_139419075_+"; exonnum "8"; txlen "3550";
3	sraer114_mid	exon	139418763	139419075	0.0142519838331652	+	.	gene_id "ENSRNOG00000080546"; transcript_id "ENSRNOG00000080546_tx_128"; exon_id "3_139418763_139419075_+"; exonnum "9"; txlen "2745";
3	sraer114_mid	exon	139418763	139419075	0.0141429198117204	+	.	gene_id "ENSRNOG00000080546"; transcript_id "ENSRNOG00000080546_tx_129"; exon_id "3_139418763_139419075_+"; exonnum "7"; txlen "2675";
3	sraer114_mid	exon	139418763	139419075	0.108887268865819	+	.	gene_id "ENSRNOG00000080546"; transcript_id "ENSRNOG00000080546_tx_13"; exon_id "3_139418763_139419075_+"; exonnum "8"; txlen "2880";
3	sraer114_mid	exon	139418763	139419075	0.0136604827718414	+	.	gene_id "ENSRNOG00000080546"; transcript_id "ENSRNOG00000080546_tx_130"; exon_id "3_139418763_139419075_+"; exonnum "5"; txlen "1902";
3	sraer114_mid	exon	139418763	139419075	0.0135374961326965	+	.	gene_id "ENSRNOG00000080546"; transcript_id "ENSRNOG00000080546_tx_131"; exon_id "3_139418763_139419075_+"; exonnum "6"; txlen "3648";
3	sraer114_mid	exon	139418763	139419075	0.0135328908700401	+	.	gene_id "ENSRNOG00000080546"; transcript_id "ENSRNOG00000080546_tx_132"; exon_id "3_139418763_139419075_+"; exonnum "9"; txlen "3122";
3	sraer114_mid	exon	139418763	139419075	0.0134806489437083	+	.	gene_id "ENSRNOG00000080546"; transcript_id "ENSRNOG00000080546_tx_133"; exon_id "3_139418763_139419075_+"; exonnum "9"; txlen "3171";
3	sraer114_mid	exon	139418763	139419075	0.0132746755038048	+	.	gene_id "ENSRNOG00000080546"; transcript_id "ENSRNOG00000080546_tx_134"; exon_id "3_139418763_139419075_+"; exonnum "5"; txlen "2224";
3	sraer114_mid	exon	139418763	139419075	0.0131890868665423	+	.	gene_id "ENSRNOG00000080546"; transcript_id "ENSRNOG00000080546_tx_136"; exon_id "3_139418763_139419075_+"; exonnum "10"; txlen "3681";
3	sraer114_mid	exon	139418763	139419075	0.0131890868665423	+	.	gene_id "ENSRNOG00000080546"; transcript_id "ENSRNOG00000080546_tx_137"; exon_id "3_139418763_139419075_+"; exonnum "10"; txlen "3730";
3	sraer114_mid	exon	139418763	139419075	0.0128566173053648	+	.	gene_id "ENSRNOG00000080546"; transcript_id "ENSRNOG00000080546_tx_138"; exon_id "3_139418763_139419075_+"; exonnum "6"; txlen "2622";
3	sraer114_mid	exon	139418763	139419075	0.0127316005480802	+	.	gene_id "ENSRNOG00000080546"; transcript_id "ENSRNOG00000080546_tx_139"; exon_id "3_139418763_139419075_+"; exonnum "9"; txlen "2873";
3	sraer114_mid	exon	139418763	139419075	0.108887268865819	+	.	gene_id "ENSRNOG00000080546"; transcript_id "ENSRNOG00000080546_tx_14"; exon_id "3_139418763_139419075_+"; exonnum "8"; txlen "2976";
3	sraer114_mid	exon	139418763	139419075	0.0127316005480802	+	.	gene_id "ENSRNOG00000080546"; transcript_id "ENSRNOG00000080546_tx_140"; exon_id "3_139418763_139419075_+"; exonnum "8"; txlen "2654";
3	sraer114_mid	exon	139418763	139419075	0.0124713198159599	+	.	gene_id "ENSRNOG00000080546"; transcript_id "ENSRNOG00000080546_tx_141"; exon_id "3_139418763_139419075_+"; exonnum "7"; txlen "2579";
3	sraer114_mid	exon	139418763	139419075	0.0120901777435979	+	.	gene_id "ENSRNOG00000080546"; transcript_id "ENSRNOG00000080546_tx_142"; exon_id "3_139418763_139419075_+"; exonnum "6"; txlen "2350";
3	sraer114_mid	exon	139418763	139419075	0.0119794517468897	+	.	gene_id "ENSRNOG00000080546"; transcript_id "ENSRNOG00000080546_tx_143"; exon_id "3_139418763_139419075_+"; exonnum "7"; txlen "2530";
3	sraer114_mid	exon	139418763	139419075	0.0118790278108458	+	.	gene_id "ENSRNOG00000080546"; transcript_id "ENSRNOG00000080546_tx_144"; exon_id "3_139418763_139419075_+"; exonnum "9"; txlen "3096";
3	sraer114_mid	exon	139418763	139419075	0.0116309108357727	+	.	gene_id "ENSRNOG00000080546"; transcript_id "ENSRNOG00000080546_tx_145"; exon_id "3_139418763_139419075_+"; exonnum "7"; txlen "3478";
3	sraer114_mid	exon	139418763	139419075	0.0116309108357727	+	.	gene_id "ENSRNOG00000080546"; transcript_id "ENSRNOG00000080546_tx_146"; exon_id "3_139418763_139419075_+"; exonnum "6"; txlen "3337";
3	sraer114_mid	exon	139418763	139419075	0.0113309995150817	+	.	gene_id "ENSRNOG00000080546"; transcript_id "ENSRNOG00000080546_tx_147"; exon_id "3_139418763_139419075_+"; exonnum "9"; txlen "2977";
3	sraer114_mid	exon	139418763	139419075	0.0113309995150817	+	.	gene_id "ENSRNOG00000080546"; transcript_id "ENSRNOG00000080546_tx_148"; exon_id "3_139418763_139419075_+"; exonnum "8"; txlen "2758";
3	sraer114_mid	exon	139418763	139419075	0.0113306775067641	+	.	gene_id "ENSRNOG00000080546"; transcript_id "ENSRNOG00000080546_tx_149"; exon_id "3_139418763_139419075_+"; exonnum "8"; txlen "2710";
3	sraer114_mid	exon	139418763	139419075	0.108887268865819	+	.	gene_id "ENSRNOG00000080546"; transcript_id "ENSRNOG00000080546_tx_15"; exon_id "3_139418763_139419075_+"; exonnum "7"; txlen "2635";
3	sraer114_mid	exon	139418763	139419075	0.0113306775067641	+	.	gene_id "ENSRNOG00000080546"; transcript_id "ENSRNOG00000080546_tx_150"; exon_id "3_139418763_139419075_+"; exonnum "9"; txlen "2978";
3	sraer114_mid	exon	139418763	139419075	0.0109749612930472	+	.	gene_id "ENSRNOG00000080546"; transcript_id "ENSRNOG00000080546_tx_151"; exon_id "3_139418763_139419075_+"; exonnum "5"; txlen "2447";
3	sraer114_mid	exon	139418763	139419075	0.0100996421313907	+	.	gene_id "ENSRNOG00000080546"; transcript_id "ENSRNOG00000080546_tx_154"; exon_id "3_139418763_139419075_+"; exonnum "5"; txlen "2185";
3	sraer114_mid	exon	139418763	139419075	0.0100996421313907	+	.	gene_id "ENSRNOG00000080546"; transcript_id "ENSRNOG00000080546_tx_155"; exon_id "3_139418763_139419075_+"; exonnum "5"; txlen "2122";
3	sraer114_mid	exon	139418763	139419075	0.0100996421313907	+	.	gene_id "ENSRNOG00000080546"; transcript_id "ENSRNOG00000080546_tx_156"; exon_id "3_139418763_139419075_+"; exonnum "5"; txlen "2553";
3	sraer114_mid	exon	139418763	139419075	0.0100996421313907	+	.	gene_id "ENSRNOG00000080546"; transcript_id "ENSRNOG00000080546_tx_157"; exon_id "3_139418763_139419075_+"; exonnum "4"; txlen "1966";
3	sraer114_mid	exon	139418763	139419075	0.0100245031654094	+	.	gene_id "ENSRNOG00000080546"; transcript_id "ENSRNOG00000080546_tx_166"; exon_id "3_139418763_139419075_+"; exonnum "7"; txlen "3653";
3	sraer114_mid	exon	139418763	139419075	0.0100245031654094	+	.	gene_id "ENSRNOG00000080546"; transcript_id "ENSRNOG00000080546_tx_167"; exon_id "3_139418763_139419075_+"; exonnum "5"; txlen "3254";
3	sraer114_mid	exon	139418763	139419075	0.00979410045659833	+	.	gene_id "ENSRNOG00000080546"; transcript_id "ENSRNOG00000080546_tx_168"; exon_id "3_139418763_139419075_+"; exonnum "9"; txlen "2818";
3	sraer114_mid	exon	139418763	139419075	0.00959782393994355	+	.	gene_id "ENSRNOG00000080546"; transcript_id "ENSRNOG00000080546_tx_169"; exon_id "3_139418763_139419075_+"; exonnum "8"; txlen "2662";
3	sraer114_mid	exon	139418763	139419075	0.0968922922311593	+	.	gene_id "ENSRNOG00000080546"; transcript_id "ENSRNOG00000080546_tx_17"; exon_id "3_139418763_139419075_+"; exonnum "9"; txlen "2836";
3	sraer114_mid	exon	139418763	139419075	0.00943303337733592	+	.	gene_id "ENSRNOG00000080546"; transcript_id "ENSRNOG00000080546_tx_174"; exon_id "3_139418763_139419075_+"; exonnum "4"; txlen "1307";
3	sraer114_mid	exon	139418763	139419075	0.00943303337733592	+	.	gene_id "ENSRNOG00000080546"; transcript_id "ENSRNOG00000080546_tx_175"; exon_id "3_139418763_139419075_+"; exonnum "4"; txlen "1069";
3	sraer114_mid	exon	139418763	139419075	0.00868001481309268	+	.	gene_id "ENSRNOG00000080546"; transcript_id "ENSRNOG00000080546_tx_179"; exon_id "3_139418763_139419075_+"; exonnum "7"; txlen "2835";
3	sraer114_mid	exon	139418763	139419075	0.0905222766029099	+	.	gene_id "ENSRNOG00000080546"; transcript_id "ENSRNOG00000080546_tx_18"; exon_id "3_139418763_139419075_+"; exonnum "8"; txlen "2773";
3	sraer114_mid	exon	139418763	139419075	0.00868001481309268	+	.	gene_id "ENSRNOG00000080546"; transcript_id "ENSRNOG00000080546_tx_180"; exon_id "3_139418763_139419075_+"; exonnum "7"; txlen "2898";
3	sraer114_mid	exon	139418763	139419075	0.00868001481309268	+	.	gene_id "ENSRNOG00000080546"; transcript_id "ENSRNOG00000080546_tx_181"; exon_id "3_139418763_139419075_+"; exonnum "6"; txlen "2679";
3	sraer114_mid	exon	139418763	139419075	0.00846773751287044	+	.	gene_id "ENSRNOG00000080546"; transcript_id "ENSRNOG00000080546_tx_183"; exon_id "3_139418763_139419075_+"; exonnum "6"; txlen "2811";
3	sraer114_mid	exon	139418763	139419075	0.00830177484750063	+	.	gene_id "ENSRNOG00000080546"; transcript_id "ENSRNOG00000080546_tx_185"; exon_id "3_139418763_139419075_+"; exonnum "7"; txlen "2627";
3	sraer114_mid	exon	139418763	139419075	0.00812188823050517	+	.	gene_id "ENSRNOG00000080546"; transcript_id "ENSRNOG00000080546_tx_186"; exon_id "3_139418763_139419075_+"; exonnum "5"; txlen "2125";
3	sraer114_mid	exon	139418763	139419075	0.00805859689568491	+	.	gene_id "ENSRNOG00000080546"; transcript_id "ENSRNOG00000080546_tx_187"; exon_id "3_139418763_139419075_+"; exonnum "8"; txlen "2759";
3	sraer114_mid	exon	139418763	139419075	0.00766758469623146	+	.	gene_id "ENSRNOG00000080546"; transcript_id "ENSRNOG00000080546_tx_189"; exon_id "3_139418763_139419075_+"; exonnum "9"; txlen "3849";
3	sraer114_mid	exon	139418763	139419075	0.0905222766029099	+	.	gene_id "ENSRNOG00000080546"; transcript_id "ENSRNOG00000080546_tx_19"; exon_id "3_139418763_139419075_+"; exonnum "8"; txlen "2822";
3	sraer114_mid	exon	139418763	139419075	0.00766758469623146	+	.	gene_id "ENSRNOG00000080546"; transcript_id "ENSRNOG00000080546_tx_190"; exon_id "3_139418763_139419075_+"; exonnum "6"; txlen "3372";
3	sraer114_mid	exon	139418763	139419075	0.00766758469623146	+	.	gene_id "ENSRNOG00000080546"; transcript_id "ENSRNOG00000080546_tx_191"; exon_id "3_139418763_139419075_+"; exonnum "8"; txlen "3630";
3	sraer114_mid	exon	139418763	139419075	0.00766758469623146	+	.	gene_id "ENSRNOG00000080546"; transcript_id "ENSRNOG00000080546_tx_192"; exon_id "3_139418763_139419075_+"; exonnum "5"; txlen "3153";
3	sraer114_mid	exon	139418763	139419075	0.00743173623547577	+	.	gene_id "ENSRNOG00000080546"; transcript_id "ENSRNOG00000080546_tx_193"; exon_id "3_139418763_139419075_+"; exonnum "9"; txlen "2755";
3	sraer114_mid	exon	139418763	139419075	0.00743173623547577	+	.	gene_id "ENSRNOG00000080546"; transcript_id "ENSRNOG00000080546_tx_194"; exon_id "3_139418763_139419075_+"; exonnum "9"; txlen "2993";
3	sraer114_mid	exon	139418763	139419075	0.00730689017941986	+	.	gene_id "ENSRNOG00000080546"; transcript_id "ENSRNOG00000080546_tx_196"; exon_id "3_139418763_139419075_+"; exonnum "8"; txlen "2116";
3	sraer114_mid	exon	139418763	139419075	0.00730689017941986	+	.	gene_id "ENSRNOG00000080546"; transcript_id "ENSRNOG00000080546_tx_197"; exon_id "3_139418763_139419075_+"; exonnum "8"; txlen "2354";
3	sraer114_mid	exon	139418763	139419075	0.00727585820649421	+	.	gene_id "ENSRNOG00000080546"; transcript_id "ENSRNOG00000080546_tx_198"; exon_id "3_139418763_139419075_+"; exonnum "9"; txlen "2726";
3	sraer114_mid	exon	139418763	139419075	0.133461180347849	+	.	gene_id "ENSRNOG00000080546"; transcript_id "ENSRNOG00000080546_tx_2"; exon_id "3_139418763_139419075_+"; exonnum "9"; txlen "2740";
3	sraer114_mid	exon	139418763	139419075	0.0905222766029099	+	.	gene_id "ENSRNOG00000080546"; transcript_id "ENSRNOG00000080546_tx_20"; exon_id "3_139418763_139419075_+"; exonnum "8"; txlen "2918";
3	sraer114_mid	exon	139418763	139419075	0.00727585820649421	+	.	gene_id "ENSRNOG00000080546"; transcript_id "ENSRNOG00000080546_tx_200"; exon_id "3_139418763_139419075_+"; exonnum "8"; txlen "2877";
3	sraer114_mid	exon	139418763	139419075	0.00726233459020671	+	.	gene_id "ENSRNOG00000080546"; transcript_id "ENSRNOG00000080546_tx_202"; exon_id "3_139418763_139419075_+"; exonnum "8"; txlen "3828";
3	sraer114_mid	exon	139418763	139419075	0.00722593366709202	+	.	gene_id "ENSRNOG00000080546"; transcript_id "ENSRNOG00000080546_tx_203"; exon_id "3_139418763_139419075_+"; exonnum "7"; txlen "2516";
3	sraer114_mid	exon	139418763	139419075	0.00703242735142531	+	.	gene_id "ENSRNOG00000080546"; transcript_id "ENSRNOG00000080546_tx_204"; exon_id "3_139418763_139419075_+"; exonnum "9"; txlen "3796";
3	sraer114_mid	exon	139418763	139419075	0.0067681322063172	+	.	gene_id "ENSRNOG00000080546"; transcript_id "ENSRNOG00000080546_tx_205"; exon_id "3_139418763_139419075_+"; exonnum "5"; txlen "2325";
3	sraer114_mid	exon	139418763	139419075	0.00660480038282118	+	.	gene_id "ENSRNOG00000080546"; transcript_id "ENSRNOG00000080546_tx_207"; exon_id "3_139418763_139419075_+"; exonnum "9"; txlen "2920";
3	sraer114_mid	exon	139418763	139419075	0.00655347187474916	+	.	gene_id "ENSRNOG00000080546"; transcript_id "ENSRNOG00000080546_tx_208"; exon_id "3_139418763_139419075_+"; exonnum "8"; txlen "3779";
3	sraer114_mid	exon	139418763	139419075	0.00655347187474916	+	.	gene_id "ENSRNOG00000080546"; transcript_id "ENSRNOG00000080546_tx_209"; exon_id "3_139418763_139419075_+"; exonnum "8"; txlen "3842";
3	sraer114_mid	exon	139418763	139419075	0.0905222766029099	+	.	gene_id "ENSRNOG00000080546"; transcript_id "ENSRNOG00000080546_tx_21"; exon_id "3_139418763_139419075_+"; exonnum "7"; txlen "2577";
3	sraer114_mid	exon	139418763	139419075	0.00655347187474916	+	.	gene_id "ENSRNOG00000080546"; transcript_id "ENSRNOG00000080546_tx_210"; exon_id "3_139418763_139419075_+"; exonnum "8"; txlen "4017";
3	sraer114_mid	exon	139418763	139419075	0.00650506878127122	+	.	gene_id "ENSRNOG00000080546"; transcript_id "ENSRNOG00000080546_tx_211"; exon_id "3_139418763_139419075_+"; exonnum "6"; txlen "3326";
3	sraer114_mid	exon	139418763	139419075	0.00646051016265289	+	.	gene_id "ENSRNOG00000080546"; transcript_id "ENSRNOG00000080546_tx_214"; exon_id "3_139418763_139419075_+"; exonnum "7"; txlen "2432";
3	sraer114_mid	exon	139418763	139419075	0.00646051016265289	+	.	gene_id "ENSRNOG00000080546"; transcript_id "ENSRNOG00000080546_tx_215"; exon_id "3_139418763_139419075_+"; exonnum "7"; txlen "2383";
3	sraer114_mid	exon	139418763	139419075	0.00642982818248326	+	.	gene_id "ENSRNOG00000080546"; transcript_id "ENSRNOG00000080546_tx_216"; exon_id "3_139418763_139419075_+"; exonnum "9"; txlen "3241";
3	sraer114_mid	exon	139418763	139419075	0.00642805285790825	+	.	gene_id "ENSRNOG00000080546"; transcript_id "ENSRNOG00000080546_tx_219"; exon_id "3_139418763_139419075_+"; exonnum "5"; txlen "2403";
3	sraer114_mid	exon	139418763	139419075	0.0819240122180847	+	.	gene_id "ENSRNOG00000080546"; transcript_id "ENSRNOG00000080546_tx_22"; exon_id "3_139418763_139419075_+"; exonnum "8"; txlen "2521";
3	sraer114_mid	exon	139418763	139419075	0.00642504941659133	+	.	gene_id "ENSRNOG00000080546"; transcript_id "ENSRNOG00000080546_tx_220"; exon_id "3_139418763_139419075_+"; exonnum "9"; txlen "3332";
3	sraer114_mid	exon	139418763	139419075	0.00642504941659133	+	.	gene_id "ENSRNOG00000080546"; transcript_id "ENSRNOG00000080546_tx_221"; exon_id "3_139418763_139419075_+"; exonnum "8"; txlen "3113";
3	sraer114_mid	exon	139418763	139419075	0.00636634604766943	+	.	gene_id "ENSRNOG00000080546"; transcript_id "ENSRNOG00000080546_tx_222"; exon_id "3_139418763_139419075_+"; exonnum "7"; txlen "2467";
3	sraer114_mid	exon	139418763	139419075	0.00636634604766943	+	.	gene_id "ENSRNOG00000080546"; transcript_id "ENSRNOG00000080546_tx_223"; exon_id "3_139418763_139419075_+"; exonnum "6"; txlen "2311";
3	sraer114_mid	exon	139418763	139419075	0.00636634604766943	+	.	gene_id "ENSRNOG00000080546"; transcript_id "ENSRNOG00000080546_tx_224"; exon_id "3_139418763_139419075_+"; exonnum "6"; txlen "2248";
3	sraer114_mid	exon	139418763	139419075	0.00593941062637807	+	.	gene_id "ENSRNOG00000080546"; transcript_id "ENSRNOG00000080546_tx_228"; exon_id "3_139418763_139419075_+"; exonnum "7"; txlen "3409";
3	sraer114_mid	exon	139418763	139419075	0.00593941062637807	+	.	gene_id "ENSRNOG00000080546"; transcript_id "ENSRNOG00000080546_tx_229"; exon_id "3_139418763_139419075_+"; exonnum "7"; txlen "3731";
3	sraer114_mid	exon	139418763	139419075	0.0778416821269021	+	.	gene_id "ENSRNOG00000080546"; transcript_id "ENSRNOG00000080546_tx_23"; exon_id "3_139418763_139419075_+"; exonnum "9"; txlen "2607";
3	sraer114_mid	exon	139418763	139419075	0.00593941062637807	+	.	gene_id "ENSRNOG00000080546"; transcript_id "ENSRNOG00000080546_tx_230"; exon_id "3_139418763_139419075_+"; exonnum "8"; txlen "3765";
3	sraer114_mid	exon	139418763	139419075	0.00593941062637807	+	.	gene_id "ENSRNOG00000080546"; transcript_id "ENSRNOG00000080546_tx_231"; exon_id "3_139418763_139419075_+"; exonnum "8"; txlen "4003";
3	sraer114_mid	exon	139418763	139419075	0.00593684827077863	+	.	gene_id "ENSRNOG00000080546"; transcript_id "ENSRNOG00000080546_tx_232"; exon_id "3_139418763_139419075_+"; exonnum "8"; txlen "2060";
3	sraer114_mid	exon	139418763	139419075	0.00593684827077863	+	.	gene_id "ENSRNOG00000080546"; transcript_id "ENSRNOG00000080546_tx_233"; exon_id "3_139418763_139419075_+"; exonnum "8"; txlen "2109";
3	sraer114_mid	exon	139418763	139419075	0.00593684827077863	+	.	gene_id "ENSRNOG00000080546"; transcript_id "ENSRNOG00000080546_tx_234"; exon_id "3_139418763_139419075_+"; exonnum "8"; txlen "1947";
3	sraer114_mid	exon	139418763	139419075	0.00593684827077863	+	.	gene_id "ENSRNOG00000080546"; transcript_id "ENSRNOG00000080546_tx_235"; exon_id "3_139418763_139419075_+"; exonnum "7"; txlen "1864";
3	sraer114_mid	exon	139418763	139419075	0.00593684827077863	+	.	gene_id "ENSRNOG00000080546"; transcript_id "ENSRNOG00000080546_tx_236"; exon_id "3_139418763_139419075_+"; exonnum "8"; txlen "2179";
3	sraer114_mid	exon	139418763	139419075	0.00561310569922028	+	.	gene_id "ENSRNOG00000080546"; transcript_id "ENSRNOG00000080546_tx_237"; exon_id "3_139418763_139419075_+"; exonnum "7"; txlen "2754";
3	sraer114_mid	exon	139418763	139419075	0.00560377968627198	+	.	gene_id "ENSRNOG00000080546"; transcript_id "ENSRNOG00000080546_tx_238"; exon_id "3_139418763_139419075_+"; exonnum "8"; txlen "2526";
3	sraer114_mid	exon	139418763	139419075	0.00552812864887162	+	.	gene_id "ENSRNOG00000080546"; transcript_id "ENSRNOG00000080546_tx_239"; exon_id "3_139418763_139419075_+"; exonnum "11"; txlen "3548";
3	sraer114_mid	exon	139418763	139419075	0.0752681891524334	+	.	gene_id "ENSRNOG00000080546"; transcript_id "ENSRNOG00000080546_tx_24"; exon_id "3_139418763_139419075_+"; exonnum "9"; txlen "2929";
3	sraer114_mid	exon	139418763	139419075	0.00552812864887162	+	.	gene_id "ENSRNOG00000080546"; transcript_id "ENSRNOG00000080546_tx_240"; exon_id "3_139418763_139419075_+"; exonnum "11"; txlen "3597";
3	sraer114_mid	exon	139418763	139419075	0.00552812864887162	+	.	gene_id "ENSRNOG00000080546"; transcript_id "ENSRNOG00000080546_tx_241"; exon_id "3_139418763_139419075_+"; exonnum "11"; txlen "3534";
3	sraer114_mid	exon	139418763	139419075	0.00552812864887162	+	.	gene_id "ENSRNOG00000080546"; transcript_id "ENSRNOG00000080546_tx_242"; exon_id "3_139418763_139419075_+"; exonnum "11"; txlen "3583";
3	sraer114_mid	exon	139418763	139419075	0.0745027656479943	+	.	gene_id "ENSRNOG00000080546"; transcript_id "ENSRNOG00000080546_tx_25"; exon_id "3_139418763_139419075_+"; exonnum "9"; txlen "2656";
3	sraer114_mid	exon	139418763	139419075	0.00545002434259506	+	.	gene_id "ENSRNOG00000080546"; transcript_id "ENSRNOG00000080546_tx_253"; exon_id "3_139418763_139419075_+"; exonnum "9"; txlen "3416";
3	sraer114_mid	exon	139418763	139419075	0.00537375247148492	+	.	gene_id "ENSRNOG00000080546"; transcript_id "ENSRNOG00000080546_tx_257"; exon_id "3_139418763_139419075_+"; exonnum "7"; txlen "2528";
3	sraer114_mid	exon	139418763	139419075	0.00534899428316201	+	.	gene_id "ENSRNOG00000080546"; transcript_id "ENSRNOG00000080546_tx_258"; exon_id "3_139418763_139419075_+"; exonnum "7"; txlen "3415";
3	sraer114_mid	exon	139418763	139419075	0.0718068636867081	+	.	gene_id "ENSRNOG00000080546"; transcript_id "ENSRNOG00000080546_tx_26"; exon_id "3_139418763_139419075_+"; exonnum "8"; txlen "2388";
3	sraer114_mid	exon	139418763	139419075	0.00524538614886792	+	.	gene_id "ENSRNOG00000080546"; transcript_id "ENSRNOG00000080546_tx_260"; exon_id "3_139418763_139419075_+"; exonnum "6"; txlen "2360";
3	sraer114_mid	exon	139418763	139419075	0.00523808954977942	+	.	gene_id "ENSRNOG00000080546"; transcript_id "ENSRNOG00000080546_tx_261"; exon_id "3_139418763_139419075_+"; exonnum "5"; txlen "2408";
3	sraer114_mid	exon	139418763	139419075	0.00523808954977942	+	.	gene_id "ENSRNOG00000080546"; transcript_id "ENSRNOG00000080546_tx_262"; exon_id "3_139418763_139419075_+"; exonnum "5"; txlen "2345";
3	sraer114_mid	exon	139418763	139419075	0.00523808954977942	+	.	gene_id "ENSRNOG00000080546"; transcript_id "ENSRNOG00000080546_tx_263"; exon_id "3_139418763_139419075_+"; exonnum "5"; txlen "2583";
3	sraer114_mid	exon	139418763	139419075	0.00523808954977942	+	.	gene_id "ENSRNOG00000080546"; transcript_id "ENSRNOG00000080546_tx_264"; exon_id "3_139418763_139419075_+"; exonnum "4"; txlen "2189";
3	sraer114_mid	exon	139418763	139419075	0.00519846781508659	+	.	gene_id "ENSRNOG00000080546"; transcript_id "ENSRNOG00000080546_tx_267"; exon_id "3_139418763_139419075_+"; exonnum "8"; txlen "2466";
3	sraer114_mid	exon	139418763	139419075	0.00519846781508659	+	.	gene_id "ENSRNOG00000080546"; transcript_id "ENSRNOG00000080546_tx_268"; exon_id "3_139418763_139419075_+"; exonnum "8"; txlen "2613";
3	sraer114_mid	exon	139418763	139419075	0.0707457769902395	+	.	gene_id "ENSRNOG00000080546"; transcript_id "ENSRNOG00000080546_tx_27"; exon_id "3_139418763_139419075_+"; exonnum "9"; txlen "2830";
3	sraer114_mid	exon	139418763	139419075	0.00499279478149724	+	.	gene_id "ENSRNOG00000080546"; transcript_id "ENSRNOG00000080546_tx_270"; exon_id "3_139418763_139419075_+"; exonnum "6"; txlen "2456";
3	sraer114_mid	exon	139418763	139419075	0.00492062957706552	+	.	gene_id "ENSRNOG00000080546"; transcript_id "ENSRNOG00000080546_tx_271"; exon_id "3_139418763_139419075_+"; exonnum "5"; txlen "2330";
3	sraer114_mid	exon	139418763	139419075	0.00492062957706552	+	.	gene_id "ENSRNOG00000080546"; transcript_id "ENSRNOG00000080546_tx_272"; exon_id "3_139418763_139419075_+"; exonnum "5"; txlen "2267";
3	sraer114_mid	exon	139418763	139419075	0.00486155258161128	+	.	gene_id "ENSRNOG00000080546"; transcript_id "ENSRNOG00000080546_tx_273"; exon_id "3_139418763_139419075_+"; exonnum "4"; txlen "2334";
3	sraer114_mid	exon	139418763	139419075	0.00484768219478115	+	.	gene_id "ENSRNOG00000080546"; transcript_id "ENSRNOG00000080546_tx_276"; exon_id "3_139418763_139419075_+"; exonnum "8"; txlen "2437";
3	sraer114_mid	exon	139418763	139419075	0.00484768219478115	+	.	gene_id "ENSRNOG00000080546"; transcript_id "ENSRNOG00000080546_tx_277"; exon_id "3_139418763_139419075_+"; exonnum "6"; txlen "2213";
3	sraer114_mid	exon	139418763	139419075	0.0682646354713176	+	.	gene_id "ENSRNOG00000080546"; transcript_id "ENSRNOG00000080546_tx_28"; exon_id "3_139418763_139419075_+"; exonnum "8"; txlen "2550";
3	sraer114_mid	exon	139418763	139419075	0.00480809431659177	+	.	gene_id "ENSRNOG00000080546"; transcript_id "ENSRNOG00000080546_tx_280"; exon_id "3_139418763_139419075_+"; exonnum "8"; txlen "3695";
3	sraer114_mid	exon	139418763	139419075	0.00480809431659177	+	.	gene_id "ENSRNOG00000080546"; transcript_id "ENSRNOG00000080546_tx_281"; exon_id "3_139418763_139419075_+"; exonnum "7"; txlen "3701";
3	sraer114_mid	exon	139418763	139419075	0.0047535180797977	+	.	gene_id "ENSRNOG00000080546"; transcript_id "ENSRNOG00000080546_tx_282"; exon_id "3_139418763_139419075_+"; exonnum "7"; txlen "2675";
3	sraer114_mid	exon	139418763	139419075	0.0047535180797977	+	.	gene_id "ENSRNOG00000080546"; transcript_id "ENSRNOG00000080546_tx_283"; exon_id "3_139418763_139419075_+"; exonnum "6"; txlen "2430";
3	sraer114_mid	exon	139418763	139419075	0.00460316960435161	+	.	gene_id "ENSRNOG00000080546"; transcript_id "ENSRNOG00000080546_tx_286"; exon_id "3_139418763_139419075_+"; exonnum "9"; txlen "3033";
3	sraer114_mid	exon	139418763	139419075	0.00452380461117314	+	.	gene_id "ENSRNOG00000080546"; transcript_id "ENSRNOG00000080546_tx_288"; exon_id "3_139418763_139419075_+"; exonnum "7"; txlen "2586";
3	sraer114_mid	exon	139418763	139419075	0.00452380461117314	+	.	gene_id "ENSRNOG00000080546"; transcript_id "ENSRNOG00000080546_tx_289"; exon_id "3_139418763_139419075_+"; exonnum "7"; txlen "2872";
3	sraer114_mid	exon	139418763	139419075	0.0682646354713176	+	.	gene_id "ENSRNOG00000080546"; transcript_id "ENSRNOG00000080546_tx_29"; exon_id "3_139418763_139419075_+"; exonnum "8"; txlen "2599";
3	sraer114_mid	exon	139418763	139419075	0.00452380461117314	+	.	gene_id "ENSRNOG00000080546"; transcript_id "ENSRNOG00000080546_tx_290"; exon_id "3_139418763_139419075_+"; exonnum "7"; txlen "2809";
3	sraer114_mid	exon	139418763	139419075	0.00452380461117314	+	.	gene_id "ENSRNOG00000080546"; transcript_id "ENSRNOG00000080546_tx_291"; exon_id "3_139418763_139419075_+"; exonnum "7"; txlen "3017";
3	sraer114_mid	exon	139418763	139419075	0.00436507462481618	+	.	gene_id "ENSRNOG00000080546"; transcript_id "ENSRNOG00000080546_tx_293"; exon_id "3_139418763_139419075_+"; exonnum "10"; txlen "3218";
3	sraer114_mid	exon	139418763	139419075	0.00436507462481618	+	.	gene_id "ENSRNOG00000080546"; transcript_id "ENSRNOG00000080546_tx_294"; exon_id "3_139418763_139419075_+"; exonnum "10"; txlen "3155";
3	sraer114_mid	exon	139418763	139419075	0.00436507462481618	+	.	gene_id "ENSRNOG00000080546"; transcript_id "ENSRNOG00000080546_tx_295"; exon_id "3_139418763_139419075_+"; exonnum "9"; txlen "2999";
3	sraer114_mid	exon	139418763	139419075	0.00436277414810553	+	.	gene_id "ENSRNOG00000080546"; transcript_id "ENSRNOG00000080546_tx_297"; exon_id "3_139418763_139419075_+"; exonnum "9"; txlen "2879";
3	sraer114_mid	exon	139418763	139419075	0.00436277414810553	+	.	gene_id "ENSRNOG00000080546"; transcript_id "ENSRNOG00000080546_tx_298"; exon_id "3_139418763_139419075_+"; exonnum "8"; txlen "2611";
3	sraer114_mid	exon	139418763	139419075	0.13332678925326	+	.	gene_id "ENSRNOG00000080546"; transcript_id "ENSRNOG00000080546_tx_3"; exon_id "3_139418763_139419075_+"; exonnum "9"; txlen "2691";
3	sraer114_mid	exon	139418763	139419075	0.066383002842134	+	.	gene_id "ENSRNOG00000080546"; transcript_id "ENSRNOG00000080546_tx_30"; exon_id "3_139418763_139419075_+"; exonnum "8"; txlen "2608";
3	sraer114_mid	exon	139418763	139419075	0.00422594072049282	+	.	gene_id "ENSRNOG00000080546"; transcript_id "ENSRNOG00000080546_tx_303"; exon_id "3_139418763_139419075_+"; exonnum "9"; txlen "3922";
3	sraer114_mid	exon	139418763	139419075	0.00422594072049282	+	.	gene_id "ENSRNOG00000080546"; transcript_id "ENSRNOG00000080546_tx_304"; exon_id "3_139418763_139419075_+"; exonnum "9"; txlen "3859";
3	sraer114_mid	exon	139418763	139419075	0.00422594072049282	+	.	gene_id "ENSRNOG00000080546"; transcript_id "ENSRNOG00000080546_tx_305"; exon_id "3_139418763_139419075_+"; exonnum "9"; txlen "4097";
3	sraer114_mid	exon	139418763	139419075	0.00422594072049282	+	.	gene_id "ENSRNOG00000080546"; transcript_id "ENSRNOG00000080546_tx_306"; exon_id "3_139418763_139419075_+"; exonnum "9"; txlen "3775";
3	sraer114_mid	exon	139418763	139419075	0.00401143262164831	+	.	gene_id "ENSRNOG00000080546"; transcript_id "ENSRNOG00000080546_tx_309"; exon_id "3_139418763_139419075_+"; exonnum "11"; txlen "3964";
3	sraer114_mid	exon	139418763	139419075	0.066383002842134	+	.	gene_id "ENSRNOG00000080546"; transcript_id "ENSRNOG00000080546_tx_31"; exon_id "3_139418763_139419075_+"; exonnum "7"; txlen "2354";
3	sraer114_mid	exon	139418763	139419075	0.00392649673329498	+	.	gene_id "ENSRNOG00000080546"; transcript_id "ENSRNOG00000080546_tx_310"; exon_id "3_139418763_139419075_+"; exonnum "7"; txlen "2753";
3	sraer114_mid	exon	139418763	139419075	0.00392649673329498	+	.	gene_id "ENSRNOG00000080546"; transcript_id "ENSRNOG00000080546_tx_311"; exon_id "3_139418763_139419075_+"; exonnum "10"; txlen "3221";
3	sraer114_mid	exon	139418763	139419075	0.00392649673329498	+	.	gene_id "ENSRNOG00000080546"; transcript_id "ENSRNOG00000080546_tx_312"; exon_id "3_139418763_139419075_+"; exonnum "7"; txlen "2606";
3	sraer114_mid	exon	139418763	139419075	0.00392649673329498	+	.	gene_id "ENSRNOG00000080546"; transcript_id "ENSRNOG00000080546_tx_313"; exon_id "3_139418763_139419075_+"; exonnum "7"; txlen "2690";
3	sraer114_mid	exon	139418763	139419075	0.00392649673329498	+	.	gene_id "ENSRNOG00000080546"; transcript_id "ENSRNOG00000080546_tx_314"; exon_id "3_139418763_139419075_+"; exonnum "7"; txlen "2947";
3	sraer114_mid	exon	139418763	139419075	0.00392649673329498	+	.	gene_id "ENSRNOG00000080546"; transcript_id "ENSRNOG00000080546_tx_315"; exon_id "3_139418763_139419075_+"; exonnum "7"; txlen "2928";
3	sraer114_mid	exon	139418763	139419075	0.00392649673329498	+	.	gene_id "ENSRNOG00000080546"; transcript_id "ENSRNOG00000080546_tx_316"; exon_id "3_139418763_139419075_+"; exonnum "10"; txlen "3076";
3	sraer114_mid	exon	139418763	139419075	0.00392649673329498	+	.	gene_id "ENSRNOG00000080546"; transcript_id "ENSRNOG00000080546_tx_317"; exon_id "3_139418763_139419075_+"; exonnum "6"; txlen "2534";
3	sraer114_mid	exon	139418763	139419075	0.00290249110217902	+	.	gene_id "ENSRNOG00000080546"; transcript_id "ENSRNOG00000080546_tx_318"; exon_id "3_139418763_139419075_+"; exonnum "11"; txlen "4767";
3	sraer114_mid	exon	139418763	139419075	0.0649098816789905	+	.	gene_id "ENSRNOG00000080546"; transcript_id "ENSRNOG00000080546_tx_32"; exon_id "3_139418763_139419075_+"; exonnum "8"; txlen "2472";
3	sraer114_mid	exon	139418763	139419075	0.0647109585500455	+	.	gene_id "ENSRNOG00000080546"; transcript_id "ENSRNOG00000080546_tx_33"; exon_id "3_139418763_139419075_+"; exonnum "8"; txlen "2695";
3	sraer114_mid	exon	139418763	139419075	0.063201257464482	+	.	gene_id "ENSRNOG00000080546"; transcript_id "ENSRNOG00000080546_tx_34"; exon_id "3_139418763_139419075_+"; exonnum "8"; txlen "2744";
3	sraer114_mid	exon	139418763	139419075	0.0622298170311237	+	.	gene_id "ENSRNOG00000080546"; transcript_id "ENSRNOG00000080546_tx_35"; exon_id "3_139418763_139419075_+"; exonnum "7"; txlen "2331";
3	sraer114_mid	exon	139418763	139419075	0.0620136516587675	+	.	gene_id "ENSRNOG00000080546"; transcript_id "ENSRNOG00000080546_tx_36"; exon_id "3_139418763_139419075_+"; exonnum "7"; txlen "2276";
3	sraer114_mid	exon	139418763	139419075	0.06034818440194	+	.	gene_id "ENSRNOG00000080546"; transcript_id "ENSRNOG00000080546_tx_37"; exon_id "3_139418763_139419075_+"; exonnum "8"; txlen "2840";
3	sraer114_mid	exon	139418763	139419075	0.06034818440194	+	.	gene_id "ENSRNOG00000080546"; transcript_id "ENSRNOG00000080546_tx_38"; exon_id "3_139418763_139419075_+"; exonnum "7"; txlen "2389";
3	sraer114_mid	exon	139418763	139419075	0.06034818440194	+	.	gene_id "ENSRNOG00000080546"; transcript_id "ENSRNOG00000080546_tx_39"; exon_id "3_139418763_139419075_+"; exonnum "7"; txlen "2757";
3	sraer114_mid	exon	139418763	139419075	0.122410020978995	+	.	gene_id "ENSRNOG00000080546"; transcript_id "ENSRNOG00000080546_tx_4"; exon_id "3_139418763_139419075_+"; exonnum "9"; txlen "3108";
3	sraer114_mid	exon	139418763	139419075	0.06034818440194	+	.	gene_id "ENSRNOG00000080546"; transcript_id "ENSRNOG00000080546_tx_40"; exon_id "3_139418763_139419075_+"; exonnum "7"; txlen "2499";
3	sraer114_mid	exon	139418763	139419075	0.06034818440194	+	.	gene_id "ENSRNOG00000080546"; transcript_id "ENSRNOG00000080546_tx_41"; exon_id "3_139418763_139419075_+"; exonnum "7"; txlen "2612";
3	sraer114_mid	exon	139418763	139419075	0.06034818440194	+	.	gene_id "ENSRNOG00000080546"; transcript_id "ENSRNOG00000080546_tx_42"; exon_id "3_139418763_139419075_+"; exonnum "7"; txlen "2554";
3	sraer114_mid	exon	139418763	139419075	0.0518895238597111	+	.	gene_id "ENSRNOG00000080546"; transcript_id "ENSRNOG00000080546_tx_44"; exon_id "3_139418763_139419075_+"; exonnum "4"; txlen "1290";
3	sraer114_mid	exon	139418763	139419075	0.0518895238597111	+	.	gene_id "ENSRNOG00000080546"; transcript_id "ENSRNOG00000080546_tx_45"; exon_id "3_139418763_139419075_+"; exonnum "4"; txlen "1115";
3	sraer114_mid	exon	139418763	139419075	0.122410020978995	+	.	gene_id "ENSRNOG00000080546"; transcript_id "ENSRNOG00000080546_tx_5"; exon_id "3_139418763_139419075_+"; exonnum "9"; txlen "3346";
3	sraer114_mid	exon	139418763	139419075	0.0409713582070112	+	.	gene_id "ENSRNOG00000080546"; transcript_id "ENSRNOG00000080546_tx_53"; exon_id "3_139418763_139419075_+"; exonnum "6"; txlen "2268";
3	sraer114_mid	exon	139418763	139419075	0.0332935096107374	+	.	gene_id "ENSRNOG00000080546"; transcript_id "ENSRNOG00000080546_tx_56"; exon_id "3_139418763_139419075_+"; exonnum "5"; txlen "2049";
3	sraer114_mid	exon	139418763	139419075	0.0324975853420526	+	.	gene_id "ENSRNOG00000080546"; transcript_id "ENSRNOG00000080546_tx_57"; exon_id "3_139418763_139419075_+"; exonnum "6"; txlen "2205";
3	sraer114_mid	exon	139418763	139419075	0.0324975853420526	+	.	gene_id "ENSRNOG00000080546"; transcript_id "ENSRNOG00000080546_tx_58"; exon_id "3_139418763_139419075_+"; exonnum "5"; txlen "1986";
3	sraer114_mid	exon	139418763	139419075	0.0312053751184823	+	.	gene_id "ENSRNOG00000080546"; transcript_id "ENSRNOG00000080546_tx_59"; exon_id "3_139418763_139419075_+"; exonnum "6"; txlen "2491";
3	sraer114_mid	exon	139418763	139419075	0.121972908067238	+	.	gene_id "ENSRNOG00000080546"; transcript_id "ENSRNOG00000080546_tx_6"; exon_id "3_139418763_139419075_+"; exonnum "9"; txlen "2914";
3	sraer114_mid	exon	139418763	139419075	0.0305092893890254	+	.	gene_id "ENSRNOG00000080546"; transcript_id "ENSRNOG00000080546_tx_60"; exon_id "3_139418763_139419075_+"; exonnum "9"; txlen "2537";
3	sraer114_mid	exon	139418763	139419075	0.0305092893890254	+	.	gene_id "ENSRNOG00000080546"; transcript_id "ENSRNOG00000080546_tx_61"; exon_id "3_139418763_139419075_+"; exonnum "9"; txlen "2586";
3	sraer114_mid	exon	139418763	139419075	0.0305092893890254	+	.	gene_id "ENSRNOG00000080546"; transcript_id "ENSRNOG00000080546_tx_62"; exon_id "3_139418763_139419075_+"; exonnum "9"; txlen "2885";
3	sraer114_mid	exon	139418763	139419075	0.0298498350456982	+	.	gene_id "ENSRNOG00000080546"; transcript_id "ENSRNOG00000080546_tx_63"; exon_id "3_139418763_139419075_+"; exonnum "9"; txlen "2760";
3	sraer114_mid	exon	139418763	139419075	0.0298498350456982	+	.	gene_id "ENSRNOG00000080546"; transcript_id "ENSRNOG00000080546_tx_64"; exon_id "3_139418763_139419075_+"; exonnum "9"; txlen "2809";
3	sraer114_mid	exon	139418763	139419075	0.0287625848512087	+	.	gene_id "ENSRNOG00000080546"; transcript_id "ENSRNOG00000080546_tx_65"; exon_id "3_139418763_139419075_+"; exonnum "9"; txlen "3152";
3	sraer114_mid	exon	139418763	139419075	0.0287625848512087	+	.	gene_id "ENSRNOG00000080546"; transcript_id "ENSRNOG00000080546_tx_66"; exon_id "3_139418763_139419075_+"; exonnum "9"; txlen "3201";
3	sraer114_mid	exon	139418763	139419075	0.0285173285053627	+	.	gene_id "ENSRNOG00000080546"; transcript_id "ENSRNOG00000080546_tx_67"; exon_id "3_139418763_139419075_+"; exonnum "5"; txlen "2272";
3	sraer114_mid	exon	139418763	139419075	0.0278972718719119	+	.	gene_id "ENSRNOG00000080546"; transcript_id "ENSRNOG00000080546_tx_68"; exon_id "3_139418763_139419075_+"; exonnum "8"; txlen "2753";
3	sraer114_mid	exon	139418763	139419075	0.0278972718719119	+	.	gene_id "ENSRNOG00000080546"; transcript_id "ENSRNOG00000080546_tx_69"; exon_id "3_139418763_139419075_+"; exonnum "8"; txlen "2640";
3	sraer114_mid	exon	139418763	139419075	0.120372111648608	+	.	gene_id "ENSRNOG00000080546"; transcript_id "ENSRNOG00000080546_tx_7"; exon_id "3_139418763_139419075_+"; exonnum "9"; txlen "3059";
3	sraer114_mid	exon	139418763	139419075	0.0276712825635438	+	.	gene_id "ENSRNOG00000080546"; transcript_id "ENSRNOG00000080546_tx_73"; exon_id "3_139418763_139419075_+"; exonnum "9"; txlen "3074";
3	sraer114_mid	exon	139418763	139419075	0.0276712825635438	+	.	gene_id "ENSRNOG00000080546"; transcript_id "ENSRNOG00000080546_tx_74"; exon_id "3_139418763_139419075_+"; exonnum "9"; txlen "2775";
3	sraer114_mid	exon	139418763	139419075	0.0276712825635438	+	.	gene_id "ENSRNOG00000080546"; transcript_id "ENSRNOG00000080546_tx_75"; exon_id "3_139418763_139419075_+"; exonnum "8"; txlen "2341";
3	sraer114_mid	exon	139418763	139419075	0.0270971743768175	+	.	gene_id "ENSRNOG00000080546"; transcript_id "ENSRNOG00000080546_tx_76"; exon_id "3_139418763_139419075_+"; exonnum "9"; txlen "3123";
3	sraer114_mid	exon	139418763	139419075	0.0270597977205995	+	.	gene_id "ENSRNOG00000080546"; transcript_id "ENSRNOG00000080546_tx_77"; exon_id "3_139418763_139419075_+"; exonnum "6"; txlen "2428";
3	sraer114_mid	exon	139418763	139419075	0.0270118282202167	+	.	gene_id "ENSRNOG00000080546"; transcript_id "ENSRNOG00000080546_tx_78"; exon_id "3_139418763_139419075_+"; exonnum "9"; txlen "2998";
3	sraer114_mid	exon	139418763	139419075	0.0270118282202167	+	.	gene_id "ENSRNOG00000080546"; transcript_id "ENSRNOG00000080546_tx_79"; exon_id "3_139418763_139419075_+"; exonnum "8"; txlen "2564";
3	sraer114_mid	exon	139418763	139419075	0.120372111648608	+	.	gene_id "ENSRNOG00000080546"; transcript_id "ENSRNOG00000080546_tx_8"; exon_id "3_139418763_139419075_+"; exonnum "9"; txlen "3297";
3	sraer114_mid	exon	139418763	139419075	0.0250592650464303	+	.	gene_id "ENSRNOG00000080546"; transcript_id "ENSRNOG00000080546_tx_80"; exon_id "3_139418763_139419075_+"; exonnum "8"; txlen "2802";
3	sraer114_mid	exon	139418763	139419075	0.0250592650464303	+	.	gene_id "ENSRNOG00000080546"; transcript_id "ENSRNOG00000080546_tx_81"; exon_id "3_139418763_139419075_+"; exonnum "8"; txlen "2991";
3	sraer114_mid	exon	139418763	139419075	0.0250592650464303	+	.	gene_id "ENSRNOG00000080546"; transcript_id "ENSRNOG00000080546_tx_82"; exon_id "3_139418763_139419075_+"; exonnum "8"; txlen "3040";
3	sraer114_mid	exon	139418763	139419075	0.0250592650464303	+	.	gene_id "ENSRNOG00000080546"; transcript_id "ENSRNOG00000080546_tx_83"; exon_id "3_139418763_139419075_+"; exonnum "8"; txlen "2878";
3	sraer114_mid	exon	139418763	139419075	0.0250592650464303	+	.	gene_id "ENSRNOG00000080546"; transcript_id "ENSRNOG00000080546_tx_84"; exon_id "3_139418763_139419075_+"; exonnum "7"; txlen "2557";
3	sraer114_mid	exon	139418763	139419075	0.0250592650464303	+	.	gene_id "ENSRNOG00000080546"; transcript_id "ENSRNOG00000080546_tx_85"; exon_id "3_139418763_139419075_+"; exonnum "7"; txlen "2795";
3	sraer114_mid	exon	139418763	139419075	0.0243998107031032	+	.	gene_id "ENSRNOG00000080546"; transcript_id "ENSRNOG00000080546_tx_86"; exon_id "3_139418763_139419075_+"; exonnum "8"; txlen "3025";
3	sraer114_mid	exon	139418763	139419075	0.0243998107031032	+	.	gene_id "ENSRNOG00000080546"; transcript_id "ENSRNOG00000080546_tx_87"; exon_id "3_139418763_139419075_+"; exonnum "8"; txlen "3069";
3	sraer114_mid	exon	139418763	139419075	0.0243998107031032	+	.	gene_id "ENSRNOG00000080546"; transcript_id "ENSRNOG00000080546_tx_88"; exon_id "3_139418763_139419075_+"; exonnum "8"; txlen "2956";
3	sraer114_mid	exon	139418763	139419075	0.0243998107031032	+	.	gene_id "ENSRNOG00000080546"; transcript_id "ENSRNOG00000080546_tx_89"; exon_id "3_139418763_139419075_+"; exonnum "8"; txlen "3214";
3	sraer114_mid	exon	139418763	139419075	0.117760094131495	+	.	gene_id "ENSRNOG00000080546"; transcript_id "ENSRNOG00000080546_tx_9"; exon_id "3_139418763_139419075_+"; exonnum "8"; txlen "2863";
3	sraer114_mid	exon	139418763	139419075	0.0243998107031032	+	.	gene_id "ENSRNOG00000080546"; transcript_id "ENSRNOG00000080546_tx_90"; exon_id "3_139418763_139419075_+"; exonnum "8"; txlen "3263";
3	sraer114_mid	exon	139418763	139419075	0.0243998107031032	+	.	gene_id "ENSRNOG00000080546"; transcript_id "ENSRNOG00000080546_tx_91"; exon_id "3_139418763_139419075_+"; exonnum "8"; txlen "3101";
3	sraer114_mid	exon	139418763	139419075	0.0243998107031032	+	.	gene_id "ENSRNOG00000080546"; transcript_id "ENSRNOG00000080546_tx_92"; exon_id "3_139418763_139419075_+"; exonnum "7"; txlen "2780";
3	sraer114_mid	exon	139418763	139419075	0.0243998107031032	+	.	gene_id "ENSRNOG00000080546"; transcript_id "ENSRNOG00000080546_tx_93"; exon_id "3_139418763_139419075_+"; exonnum "7"; txlen "3018";
3	sraer114_mid	exon	139418763	139419075	0.02437175110748	+	.	gene_id "ENSRNOG00000080546"; transcript_id "ENSRNOG00000080546_tx_94"; exon_id "3_139418763_139419075_+"; exonnum "6"; txlen "2666";
3	sraer114_mid	exon	139418763	139419075	0.0237032368868604	+	.	gene_id "ENSRNOG00000080546"; transcript_id "ENSRNOG00000080546_tx_95"; exon_id "3_139418763_139419075_+"; exonnum "6"; txlen "2636";
3	sraer114_mid	exon	139418763	139419075	0.0224024172307592	+	.	gene_id "ENSRNOG00000080546"; transcript_id "ENSRNOG00000080546_tx_96"; exon_id "3_139418763_139419075_+"; exonnum "9"; txlen "2803";
3	sraer114_mid	exon	139418763	139419075	0.0216550359060467	+	.	gene_id "ENSRNOG00000080546"; transcript_id "ENSRNOG00000080546_tx_97"; exon_id "3_139418763_139419075_+"; exonnum "6"; txlen "2121";
3	sraer114_mid	exon	139418763	139419075	0.0214414367215552	+	.	gene_id "ENSRNOG00000080546"; transcript_id "ENSRNOG00000080546_tx_99"; exon_id "3_139418763_139419075_+"; exonnum "9"; txlen "2754";
3	ensembl	exon	139418763	139420759	0	+	.	gene_id "ENSRNOG00000080546"; gene_version "1"; transcript_id "ENSRNOT00000143272"; transcript_version "1"; exon_number "11"; gene_source "ensembl"; gene_biotype "lncRNA"; transcript_source "ensembl"; transcript_biotype "lncRNA"; exon_id "ENSRNOE00000813688"; exon_version "1";
3	sraer114_mid	exon	139439374	139439457	0.114922087306013	+	.	gene_id "ENSRNOG00000080546"; transcript_id "ENSRNOG00000080546_tx_10"; exon_id "3_139439374_139439457_+"; exonnum "9"; txlen "2718";
3	sraer114_mid	exon	139439374	139439457	0.0214414367215552	+	.	gene_id "ENSRNOG00000080546"; transcript_id "ENSRNOG00000080546_tx_100"; exon_id "3_139439374_139439457_+"; exonnum "9"; txlen "2535";
3	sraer114_mid	exon	139439374	139439457	0.0212692286380101	+	.	gene_id "ENSRNOG00000080546"; transcript_id "ENSRNOG00000080546_tx_101"; exon_id "3_139439374_139439457_+"; exonnum "7"; txlen "2443";
3	sraer114_mid	exon	139439374	139439457	0.0209565680349306	+	.	gene_id "ENSRNOG00000080546"; transcript_id "ENSRNOG00000080546_tx_102"; exon_id "3_139439374_139439457_+"; exonnum "6"; txlen "1892";
3	sraer114_mid	exon	139439374	139439457	0.0209565680349306	+	.	gene_id "ENSRNOG00000080546"; transcript_id "ENSRNOG00000080546_tx_103"; exon_id "3_139439374_139439457_+"; exonnum "6"; txlen "1955";
3	sraer114_mid	exon	139439374	139439457	0.0209565680349306	+	.	gene_id "ENSRNOG00000080546"; transcript_id "ENSRNOG00000080546_tx_104"; exon_id "3_139439374_139439457_+"; exonnum "5"; txlen "1736";
3	sraer114_mid	exon	139439374	139439457	0.0193404627387549	+	.	gene_id "ENSRNOG00000080546"; transcript_id "ENSRNOG00000080546_tx_105"; exon_id "3_139439374_139439457_+"; exonnum "6"; txlen "2417";
3	sraer114_mid	exon	139439374	139439457	0.0191303366196801	+	.	gene_id "ENSRNOG00000080546"; transcript_id "ENSRNOG00000080546_tx_106"; exon_id "3_139439374_139439457_+"; exonnum "9"; txlen "2584";
3	sraer114_mid	exon	139439374	139439457	0.0189844668493837	+	.	gene_id "ENSRNOG00000080546"; transcript_id "ENSRNOG00000080546_tx_107"; exon_id "3_139439374_139439457_+"; exonnum "9"; txlen "3697";
3	sraer114_mid	exon	139439374	139439457	0.113550819788532	+	.	gene_id "ENSRNOG00000080546"; transcript_id "ENSRNOG00000080546_tx_11"; exon_id "3_139439374_139439457_+"; exonnum "9"; txlen "2495";
3	sraer114_mid	exon	139439374	139439457	0.0175703214621508	+	.	gene_id "ENSRNOG00000080546"; transcript_id "ENSRNOG00000080546_tx_111"; exon_id "3_139439374_139439457_+"; exonnum "8"; txlen "3556";
3	sraer114_mid	exon	139439374	139439457	0.0174035257405038	+	.	gene_id "ENSRNOG00000080546"; transcript_id "ENSRNOG00000080546_tx_112"; exon_id "3_139439374_139439457_+"; exonnum "6"; txlen "2209";
3	sraer114_mid	exon	139439374	139439457	0.0173780591790203	+	.	gene_id "ENSRNOG00000080546"; transcript_id "ENSRNOG00000080546_tx_113"; exon_id "3_139439374_139439457_+"; exonnum "9"; txlen "3634";
3	sraer114_mid	exon	139439374	139439457	0.0173780591790203	+	.	gene_id "ENSRNOG00000080546"; transcript_id "ENSRNOG00000080546_tx_114"; exon_id "3_139439374_139439457_+"; exonnum "9"; txlen "3872";
3	sraer114_mid	exon	139439374	139439457	0.0165295719466806	+	.	gene_id "ENSRNOG00000080546"; transcript_id "ENSRNOG00000080546_tx_115"; exon_id "3_139439374_139439457_+"; exonnum "7"; txlen "3473";
3	sraer114_mid	exon	139439374	139439457	0.0159360464315756	+	.	gene_id "ENSRNOG00000080546"; transcript_id "ENSRNOG00000080546_tx_119"; exon_id "3_139439374_139439457_+"; exonnum "9"; txlen "2490";
3	sraer114_mid	exon	139439374	139439457	0.108887268865819	+	.	gene_id "ENSRNOG00000080546"; transcript_id "ENSRNOG00000080546_tx_12"; exon_id "3_139439374_139439457_+"; exonnum "9"; txlen "2831";
3	sraer114_mid	exon	139439374	139439457	0.0157096903679069	+	.	gene_id "ENSRNOG00000080546"; transcript_id "ENSRNOG00000080546_tx_120"; exon_id "3_139439374_139439457_+"; exonnum "7"; txlen "2559";
3	sraer114_mid	exon	139439374	139439457	0.0156360665716831	+	.	gene_id "ENSRNOG00000080546"; transcript_id "ENSRNOG00000080546_tx_121"; exon_id "3_139439374_139439457_+"; exonnum "7"; txlen "2413";
3	sraer114_mid	exon	139439374	139439457	0.0156360665716831	+	.	gene_id "ENSRNOG00000080546"; transcript_id "ENSRNOG00000080546_tx_122"; exon_id "3_139439374_139439457_+"; exonnum "6"; txlen "2194";
3	sraer114_mid	exon	139439374	139439457	0.0149485438866588	+	.	gene_id "ENSRNOG00000080546"; transcript_id "ENSRNOG00000080546_tx_123"; exon_id "3_139439374_139439457_+"; exonnum "7"; txlen "2573";
3	sraer114_mid	exon	139439374	139439457	0.0149485438866588	+	.	gene_id "ENSRNOG00000080546"; transcript_id "ENSRNOG00000080546_tx_124"; exon_id "3_139439374_139439457_+"; exonnum "6"; txlen "2354";
3	sraer114_mid	exon	139439374	139439457	0.0145504526779617	+	.	gene_id "ENSRNOG00000080546"; transcript_id "ENSRNOG00000080546_tx_125"; exon_id "3_139439374_139439457_+"; exonnum "5"; txlen "1959";
3	sraer114_mid	exon	139439374	139439457	0.0145227088398388	+	.	gene_id "ENSRNOG00000080546"; transcript_id "ENSRNOG00000080546_tx_126"; exon_id "3_139439374_139439457_+"; exonnum "8"; txlen "2649";
3	sraer114_mid	exon	139439374	139439457	0.0142519838331652	+	.	gene_id "ENSRNOG00000080546"; transcript_id "ENSRNOG00000080546_tx_128"; exon_id "3_139439374_139439457_+"; exonnum "10"; txlen "2745";
3	sraer114_mid	exon	139439374	139439457	0.0141429198117204	+	.	gene_id "ENSRNOG00000080546"; transcript_id "ENSRNOG00000080546_tx_129"; exon_id "3_139439374_139439457_+"; exonnum "8"; txlen "2675";
3	sraer114_mid	exon	139439374	139439457	0.108887268865819	+	.	gene_id "ENSRNOG00000080546"; transcript_id "ENSRNOG00000080546_tx_13"; exon_id "3_139439374_139439457_+"; exonnum "9"; txlen "2880";
3	sraer114_mid	exon	139439374	139439457	0.0135374961326965	+	.	gene_id "ENSRNOG00000080546"; transcript_id "ENSRNOG00000080546_tx_131"; exon_id "3_139439374_139439457_+"; exonnum "7"; txlen "3648";
3	sraer114_mid	exon	139439374	139439457	0.0135328908700401	+	.	gene_id "ENSRNOG00000080546"; transcript_id "ENSRNOG00000080546_tx_132"; exon_id "3_139439374_139439457_+"; exonnum "10"; txlen "3122";
3	sraer114_mid	exon	139439374	139439457	0.0134806489437083	+	.	gene_id "ENSRNOG00000080546"; transcript_id "ENSRNOG00000080546_tx_133"; exon_id "3_139439374_139439457_+"; exonnum "10"; txlen "3171";
3	sraer114_mid	exon	139439374	139439457	0.0132746755038048	+	.	gene_id "ENSRNOG00000080546"; transcript_id "ENSRNOG00000080546_tx_134"; exon_id "3_139439374_139439457_+"; exonnum "6"; txlen "2224";
3	sraer114_mid	exon	139439374	139439457	0.01325466705525	+	.	gene_id "ENSRNOG00000080546"; transcript_id "ENSRNOG00000080546_tx_135"; exon_id "3_139439374_139439457_+"; exonnum "8"; txlen "3384";
3	sraer114_mid	exon	139439374	139439457	0.0131890868665423	+	.	gene_id "ENSRNOG00000080546"; transcript_id "ENSRNOG00000080546_tx_136"; exon_id "3_139439374_139439457_+"; exonnum "11"; txlen "3681";
3	sraer114_mid	exon	139439374	139439457	0.0131890868665423	+	.	gene_id "ENSRNOG00000080546"; transcript_id "ENSRNOG00000080546_tx_137"; exon_id "3_139439374_139439457_+"; exonnum "11"; txlen "3730";
3	sraer114_mid	exon	139439374	139439457	0.0128566173053648	+	.	gene_id "ENSRNOG00000080546"; transcript_id "ENSRNOG00000080546_tx_138"; exon_id "3_139439374_139439457_+"; exonnum "7"; txlen "2622";
3	sraer114_mid	exon	139439374	139439457	0.0127316005480802	+	.	gene_id "ENSRNOG00000080546"; transcript_id "ENSRNOG00000080546_tx_139"; exon_id "3_139439374_139439457_+"; exonnum "10"; txlen "2873";
3	sraer114_mid	exon	139439374	139439457	0.108887268865819	+	.	gene_id "ENSRNOG00000080546"; transcript_id "ENSRNOG00000080546_tx_14"; exon_id "3_139439374_139439457_+"; exonnum "9"; txlen "2976";
3	sraer114_mid	exon	139439374	139439457	0.0127316005480802	+	.	gene_id "ENSRNOG00000080546"; transcript_id "ENSRNOG00000080546_tx_140"; exon_id "3_139439374_139439457_+"; exonnum "9"; txlen "2654";
3	sraer114_mid	exon	139439374	139439457	0.0124713198159599	+	.	gene_id "ENSRNOG00000080546"; transcript_id "ENSRNOG00000080546_tx_141"; exon_id "3_139439374_139439457_+"; exonnum "8"; txlen "2579";
3	sraer114_mid	exon	139439374	139439457	0.0120901777435979	+	.	gene_id "ENSRNOG00000080546"; transcript_id "ENSRNOG00000080546_tx_142"; exon_id "3_139439374_139439457_+"; exonnum "7"; txlen "2350";
3	sraer114_mid	exon	139439374	139439457	0.0119794517468897	+	.	gene_id "ENSRNOG00000080546"; transcript_id "ENSRNOG00000080546_tx_143"; exon_id "3_139439374_139439457_+"; exonnum "8"; txlen "2530";
3	sraer114_mid	exon	139439374	139439457	0.0118790278108458	+	.	gene_id "ENSRNOG00000080546"; transcript_id "ENSRNOG00000080546_tx_144"; exon_id "3_139439374_139439457_+"; exonnum "10"; txlen "3096";
3	sraer114_mid	exon	139439374	139439457	0.0116309108357727	+	.	gene_id "ENSRNOG00000080546"; transcript_id "ENSRNOG00000080546_tx_145"; exon_id "3_139439374_139439457_+"; exonnum "8"; txlen "3478";
3	sraer114_mid	exon	139439374	139439457	0.0116309108357727	+	.	gene_id "ENSRNOG00000080546"; transcript_id "ENSRNOG00000080546_tx_146"; exon_id "3_139439374_139439457_+"; exonnum "7"; txlen "3337";
3	sraer114_mid	exon	139439374	139439457	0.0113309995150817	+	.	gene_id "ENSRNOG00000080546"; transcript_id "ENSRNOG00000080546_tx_147"; exon_id "3_139439374_139439457_+"; exonnum "10"; txlen "2977";
3	sraer114_mid	exon	139439374	139439457	0.0113309995150817	+	.	gene_id "ENSRNOG00000080546"; transcript_id "ENSRNOG00000080546_tx_148"; exon_id "3_139439374_139439457_+"; exonnum "9"; txlen "2758";
3	sraer114_mid	exon	139439374	139439457	0.0113306775067641	+	.	gene_id "ENSRNOG00000080546"; transcript_id "ENSRNOG00000080546_tx_149"; exon_id "3_139439374_139439457_+"; exonnum "9"; txlen "2710";
3	sraer114_mid	exon	139439374	139439457	0.108887268865819	+	.	gene_id "ENSRNOG00000080546"; transcript_id "ENSRNOG00000080546_tx_15"; exon_id "3_139439374_139439457_+"; exonnum "8"; txlen "2635";
3	sraer114_mid	exon	139439374	139439457	0.0113306775067641	+	.	gene_id "ENSRNOG00000080546"; transcript_id "ENSRNOG00000080546_tx_150"; exon_id "3_139439374_139439457_+"; exonnum "10"; txlen "2978";
3	sraer114_mid	exon	139439374	139439457	0.0109749612930472	+	.	gene_id "ENSRNOG00000080546"; transcript_id "ENSRNOG00000080546_tx_151"; exon_id "3_139439374_139439457_+"; exonnum "6"; txlen "2447";
3	sraer114_mid	exon	139439374	139439457	0.010897748586072	+	.	gene_id "ENSRNOG00000080546"; transcript_id "ENSRNOG00000080546_tx_152"; exon_id "3_139439374_139439457_+"; exonnum "8"; txlen "3559";
3	sraer114_mid	exon	139439374	139439457	0.0100996421313907	+	.	gene_id "ENSRNOG00000080546"; transcript_id "ENSRNOG00000080546_tx_154"; exon_id "3_139439374_139439457_+"; exonnum "6"; txlen "2185";
3	sraer114_mid	exon	139439374	139439457	0.0100996421313907	+	.	gene_id "ENSRNOG00000080546"; transcript_id "ENSRNOG00000080546_tx_155"; exon_id "3_139439374_139439457_+"; exonnum "6"; txlen "2122";
3	sraer114_mid	exon	139439374	139439457	0.0100996421313907	+	.	gene_id "ENSRNOG00000080546"; transcript_id "ENSRNOG00000080546_tx_156"; exon_id "3_139439374_139439457_+"; exonnum "6"; txlen "2553";
3	sraer114_mid	exon	139439374	139439457	0.0100996421313907	+	.	gene_id "ENSRNOG00000080546"; transcript_id "ENSRNOG00000080546_tx_157"; exon_id "3_139439374_139439457_+"; exonnum "5"; txlen "1966";
3	sraer114_mid	exon	139439374	139439457	0.098158331977744	+	.	gene_id "ENSRNOG00000080546"; transcript_id "ENSRNOG00000080546_tx_16"; exon_id "3_139439374_139439457_+"; exonnum "9"; txlen "2378";
3	sraer114_mid	exon	139439374	139439457	0.0100245031654094	+	.	gene_id "ENSRNOG00000080546"; transcript_id "ENSRNOG00000080546_tx_166"; exon_id "3_139439374_139439457_+"; exonnum "8"; txlen "3653";
3	sraer114_mid	exon	139439374	139439457	0.0100245031654094	+	.	gene_id "ENSRNOG00000080546"; transcript_id "ENSRNOG00000080546_tx_167"; exon_id "3_139439374_139439457_+"; exonnum "6"; txlen "3254";
3	sraer114_mid	exon	139439374	139439457	0.00979410045659833	+	.	gene_id "ENSRNOG00000080546"; transcript_id "ENSRNOG00000080546_tx_168"; exon_id "3_139439374_139439457_+"; exonnum "10"; txlen "2818";
3	sraer114_mid	exon	139439374	139439457	0.00959782393994355	+	.	gene_id "ENSRNOG00000080546"; transcript_id "ENSRNOG00000080546_tx_169"; exon_id "3_139439374_139439457_+"; exonnum "9"; txlen "2662";
3	sraer114_mid	exon	139439374	139439457	0.0968922922311593	+	.	gene_id "ENSRNOG00000080546"; transcript_id "ENSRNOG00000080546_tx_17"; exon_id "3_139439374_139439457_+"; exonnum "10"; txlen "2836";
3	sraer114_mid	exon	139439374	139439457	0.00947553626892269	+	.	gene_id "ENSRNOG00000080546"; transcript_id "ENSRNOG00000080546_tx_170"; exon_id "3_139439374_139439457_+"; exonnum "6"; txlen "2130";
3	sraer114_mid	exon	139439374	139439457	0.00947553626892269	+	.	gene_id "ENSRNOG00000080546"; transcript_id "ENSRNOG00000080546_tx_171"; exon_id "3_139439374_139439457_+"; exonnum "5"; txlen "1911";
3	sraer114_mid	exon	139439374	139439457	0.00947553626892269	+	.	gene_id "ENSRNOG00000080546"; transcript_id "ENSRNOG00000080546_tx_172"; exon_id "3_139439374_139439457_+"; exonnum "8"; txlen "2271";
3	sraer114_mid	exon	139439374	139439457	0.00943303337733592	+	.	gene_id "ENSRNOG00000080546"; transcript_id "ENSRNOG00000080546_tx_173"; exon_id "3_139439374_139439457_+"; exonnum "4"; txlen "819";
3	sraer114_mid	exon	139439374	139439457	0.00943303337733592	+	.	gene_id "ENSRNOG00000080546"; transcript_id "ENSRNOG00000080546_tx_174"; exon_id "3_139439374_139439457_+"; exonnum "5"; txlen "1307";
3	sraer114_mid	exon	139439374	139439457	0.00943303337733592	+	.	gene_id "ENSRNOG00000080546"; transcript_id "ENSRNOG00000080546_tx_175"; exon_id "3_139439374_139439457_+"; exonnum "5"; txlen "1069";
3	sraer114_mid	exon	139439374	139439457	0.00943303337733592	+	.	gene_id "ENSRNOG00000080546"; transcript_id "ENSRNOG00000080546_tx_176"; exon_id "3_139439374_139439457_+"; exonnum "5"; txlen "1213";
3	sraer114_mid	exon	139439374	139439457	0.00943303337733592	+	.	gene_id "ENSRNOG00000080546"; transcript_id "ENSRNOG00000080546_tx_177"; exon_id "3_139439374_139439457_+"; exonnum "4"; txlen "994";
3	sraer114_mid	exon	139439374	139439457	0.00943303337733592	+	.	gene_id "ENSRNOG00000080546"; transcript_id "ENSRNOG00000080546_tx_178"; exon_id "3_139439374_139439457_+"; exonnum "4"; txlen "756";
3	sraer114_mid	exon	139439374	139439457	0.00868001481309268	+	.	gene_id "ENSRNOG00000080546"; transcript_id "ENSRNOG00000080546_tx_179"; exon_id "3_139439374_139439457_+"; exonnum "8"; txlen "2835";
3	sraer114_mid	exon	139439374	139439457	0.0905222766029099	+	.	gene_id "ENSRNOG00000080546"; transcript_id "ENSRNOG00000080546_tx_18"; exon_id "3_139439374_139439457_+"; exonnum "9"; txlen "2773";
3	sraer114_mid	exon	139439374	139439457	0.00868001481309268	+	.	gene_id "ENSRNOG00000080546"; transcript_id "ENSRNOG00000080546_tx_180"; exon_id "3_139439374_139439457_+"; exonnum "8"; txlen "2898";
3	sraer114_mid	exon	139439374	139439457	0.00868001481309268	+	.	gene_id "ENSRNOG00000080546"; transcript_id "ENSRNOG00000080546_tx_181"; exon_id "3_139439374_139439457_+"; exonnum "7"; txlen "2679";
3	sraer114_mid	exon	139439374	139439457	0.00846773751287044	+	.	gene_id "ENSRNOG00000080546"; transcript_id "ENSRNOG00000080546_tx_183"; exon_id "3_139439374_139439457_+"; exonnum "7"; txlen "2811";
3	sraer114_mid	exon	139439374	139439457	0.00833416082658387	+	.	gene_id "ENSRNOG00000080546"; transcript_id "ENSRNOG00000080546_tx_184"; exon_id "3_139439374_139439457_+"; exonnum "9"; txlen "2441";
3	sraer114_mid	exon	139439374	139439457	0.00830177484750063	+	.	gene_id "ENSRNOG00000080546"; transcript_id "ENSRNOG00000080546_tx_185"; exon_id "3_139439374_139439457_+"; exonnum "8"; txlen "2627";
3	sraer114_mid	exon	139439374	139439457	0.00805859689568491	+	.	gene_id "ENSRNOG00000080546"; transcript_id "ENSRNOG00000080546_tx_187"; exon_id "3_139439374_139439457_+"; exonnum "9"; txlen "2759";
3	sraer114_mid	exon	139439374	139439457	0.0080413924153283	+	.	gene_id "ENSRNOG00000080546"; transcript_id "ENSRNOG00000080546_tx_188"; exon_id "3_139439374_139439457_+"; exonnum "6"; txlen "2115";
3	sraer114_mid	exon	139439374	139439457	0.00766758469623146	+	.	gene_id "ENSRNOG00000080546"; transcript_id "ENSRNOG00000080546_tx_189"; exon_id "3_139439374_139439457_+"; exonnum "10"; txlen "3849";
3	sraer114_mid	exon	139439374	139439457	0.0905222766029099	+	.	gene_id "ENSRNOG00000080546"; transcript_id "ENSRNOG00000080546_tx_19"; exon_id "3_139439374_139439457_+"; exonnum "9"; txlen "2822";
3	sraer114_mid	exon	139439374	139439457	0.00766758469623146	+	.	gene_id "ENSRNOG00000080546"; transcript_id "ENSRNOG00000080546_tx_190"; exon_id "3_139439374_139439457_+"; exonnum "7"; txlen "3372";
3	sraer114_mid	exon	139439374	139439457	0.00766758469623146	+	.	gene_id "ENSRNOG00000080546"; transcript_id "ENSRNOG00000080546_tx_191"; exon_id "3_139439374_139439457_+"; exonnum "9"; txlen "3630";
3	sraer114_mid	exon	139439374	139439457	0.00766758469623146	+	.	gene_id "ENSRNOG00000080546"; transcript_id "ENSRNOG00000080546_tx_192"; exon_id "3_139439374_139439457_+"; exonnum "6"; txlen "3153";
3	sraer114_mid	exon	139439374	139439457	0.00743173623547577	+	.	gene_id "ENSRNOG00000080546"; transcript_id "ENSRNOG00000080546_tx_193"; exon_id "3_139439374_139439457_+"; exonnum "10"; txlen "2755";
3	sraer114_mid	exon	139439374	139439457	0.00743173623547577	+	.	gene_id "ENSRNOG00000080546"; transcript_id "ENSRNOG00000080546_tx_194"; exon_id "3_139439374_139439457_+"; exonnum "10"; txlen "2993";
3	sraer114_mid	exon	139439374	139439457	0.00730689017941986	+	.	gene_id "ENSRNOG00000080546"; transcript_id "ENSRNOG00000080546_tx_196"; exon_id "3_139439374_139439457_+"; exonnum "9"; txlen "2116";
3	sraer114_mid	exon	139439374	139439457	0.00730689017941986	+	.	gene_id "ENSRNOG00000080546"; transcript_id "ENSRNOG00000080546_tx_197"; exon_id "3_139439374_139439457_+"; exonnum "9"; txlen "2354";
3	sraer114_mid	exon	139439374	139439457	0.00727585820649421	+	.	gene_id "ENSRNOG00000080546"; transcript_id "ENSRNOG00000080546_tx_199"; exon_id "3_139439374_139439457_+"; exonnum "9"; txlen "2560";
3	sraer114_mid	exon	139439374	139439457	0.133461180347849	+	.	gene_id "ENSRNOG00000080546"; transcript_id "ENSRNOG00000080546_tx_2"; exon_id "3_139439374_139439457_+"; exonnum "10"; txlen "2740";
3	sraer114_mid	exon	139439374	139439457	0.0905222766029099	+	.	gene_id "ENSRNOG00000080546"; transcript_id "ENSRNOG00000080546_tx_20"; exon_id "3_139439374_139439457_+"; exonnum "9"; txlen "2918";
3	sraer114_mid	exon	139439374	139439457	0.00727585820649421	+	.	gene_id "ENSRNOG00000080546"; transcript_id "ENSRNOG00000080546_tx_200"; exon_id "3_139439374_139439457_+"; exonnum "9"; txlen "2877";
3	sraer114_mid	exon	139439374	139439457	0.00727585820649421	+	.	gene_id "ENSRNOG00000080546"; transcript_id "ENSRNOG00000080546_tx_201"; exon_id "3_139439374_139439457_+"; exonnum "8"; txlen "2341";
3	sraer114_mid	exon	139439374	139439457	0.00726233459020671	+	.	gene_id "ENSRNOG00000080546"; transcript_id "ENSRNOG00000080546_tx_202"; exon_id "3_139439374_139439457_+"; exonnum "9"; txlen "3828";
3	sraer114_mid	exon	139439374	139439457	0.00722593366709202	+	.	gene_id "ENSRNOG00000080546"; transcript_id "ENSRNOG00000080546_tx_203"; exon_id "3_139439374_139439457_+"; exonnum "8"; txlen "2516";
3	sraer114_mid	exon	139439374	139439457	0.00703242735142531	+	.	gene_id "ENSRNOG00000080546"; transcript_id "ENSRNOG00000080546_tx_204"; exon_id "3_139439374_139439457_+"; exonnum "10"; txlen "3796";
3	sraer114_mid	exon	139439374	139439457	0.0067681322063172	+	.	gene_id "ENSRNOG00000080546"; transcript_id "ENSRNOG00000080546_tx_205"; exon_id "3_139439374_139439457_+"; exonnum "6"; txlen "2325";
3	sraer114_mid	exon	139439374	139439457	0.0067681322063172	+	.	gene_id "ENSRNOG00000080546"; transcript_id "ENSRNOG00000080546_tx_206"; exon_id "3_139439374_139439457_+"; exonnum "5"; txlen "1837";
3	sraer114_mid	exon	139439374	139439457	0.00660480038282118	+	.	gene_id "ENSRNOG00000080546"; transcript_id "ENSRNOG00000080546_tx_207"; exon_id "3_139439374_139439457_+"; exonnum "10"; txlen "2920";
3	sraer114_mid	exon	139439374	139439457	0.00655347187474916	+	.	gene_id "ENSRNOG00000080546"; transcript_id "ENSRNOG00000080546_tx_208"; exon_id "3_139439374_139439457_+"; exonnum "9"; txlen "3779";
3	sraer114_mid	exon	139439374	139439457	0.00655347187474916	+	.	gene_id "ENSRNOG00000080546"; transcript_id "ENSRNOG00000080546_tx_209"; exon_id "3_139439374_139439457_+"; exonnum "9"; txlen "3842";
3	sraer114_mid	exon	139439374	139439457	0.0905222766029099	+	.	gene_id "ENSRNOG00000080546"; transcript_id "ENSRNOG00000080546_tx_21"; exon_id "3_139439374_139439457_+"; exonnum "8"; txlen "2577";
3	sraer114_mid	exon	139439374	139439457	0.00655347187474916	+	.	gene_id "ENSRNOG00000080546"; transcript_id "ENSRNOG00000080546_tx_210"; exon_id "3_139439374_139439457_+"; exonnum "9"; txlen "4017";
3	sraer114_mid	exon	139439374	139439457	0.00648207010881504	+	.	gene_id "ENSRNOG00000080546"; transcript_id "ENSRNOG00000080546_tx_212"; exon_id "3_139439374_139439457_+"; exonnum "6"; txlen "2323";
3	sraer114_mid	exon	139439374	139439457	0.00648207010881504	+	.	gene_id "ENSRNOG00000080546"; transcript_id "ENSRNOG00000080546_tx_213"; exon_id "3_139439374_139439457_+"; exonnum "5"; txlen "2104";
3	sraer114_mid	exon	139439374	139439457	0.00642982818248326	+	.	gene_id "ENSRNOG00000080546"; transcript_id "ENSRNOG00000080546_tx_216"; exon_id "3_139439374_139439457_+"; exonnum "10"; txlen "3241";
3	sraer114_mid	exon	139439374	139439457	0.00642856444745656	+	.	gene_id "ENSRNOG00000080546"; transcript_id "ENSRNOG00000080546_tx_217"; exon_id "3_139439374_139439457_+"; exonnum "6"; txlen "2353";
3	sraer114_mid	exon	139439374	139439457	0.00642805285790825	+	.	gene_id "ENSRNOG00000080546"; transcript_id "ENSRNOG00000080546_tx_218"; exon_id "3_139439374_139439457_+"; exonnum "6"; txlen "2309";
3	sraer114_mid	exon	139439374	139439457	0.00642805285790825	+	.	gene_id "ENSRNOG00000080546"; transcript_id "ENSRNOG00000080546_tx_219"; exon_id "3_139439374_139439457_+"; exonnum "6"; txlen "2403";
3	sraer114_mid	exon	139439374	139439457	0.0819240122180847	+	.	gene_id "ENSRNOG00000080546"; transcript_id "ENSRNOG00000080546_tx_22"; exon_id "3_139439374_139439457_+"; exonnum "9"; txlen "2521";
3	sraer114_mid	exon	139439374	139439457	0.00642504941659133	+	.	gene_id "ENSRNOG00000080546"; transcript_id "ENSRNOG00000080546_tx_220"; exon_id "3_139439374_139439457_+"; exonnum "10"; txlen "3332";
3	sraer114_mid	exon	139439374	139439457	0.00642504941659133	+	.	gene_id "ENSRNOG00000080546"; transcript_id "ENSRNOG00000080546_tx_221"; exon_id "3_139439374_139439457_+"; exonnum "9"; txlen "3113";
3	sraer114_mid	exon	139439374	139439457	0.00636634604766943	+	.	gene_id "ENSRNOG00000080546"; transcript_id "ENSRNOG00000080546_tx_222"; exon_id "3_139439374_139439457_+"; exonnum "8"; txlen "2467";
3	sraer114_mid	exon	139439374	139439457	0.00636634604766943	+	.	gene_id "ENSRNOG00000080546"; transcript_id "ENSRNOG00000080546_tx_223"; exon_id "3_139439374_139439457_+"; exonnum "7"; txlen "2311";
3	sraer114_mid	exon	139439374	139439457	0.00636634604766943	+	.	gene_id "ENSRNOG00000080546"; transcript_id "ENSRNOG00000080546_tx_224"; exon_id "3_139439374_139439457_+"; exonnum "7"; txlen "2248";
3	sraer114_mid	exon	139439374	139439457	0.00593941062637807	+	.	gene_id "ENSRNOG00000080546"; transcript_id "ENSRNOG00000080546_tx_229"; exon_id "3_139439374_139439457_+"; exonnum "8"; txlen "3731";
3	sraer114_mid	exon	139439374	139439457	0.00593941062637807	+	.	gene_id "ENSRNOG00000080546"; transcript_id "ENSRNOG00000080546_tx_230"; exon_id "3_139439374_139439457_+"; exonnum "9"; txlen "3765";
3	sraer114_mid	exon	139439374	139439457	0.00593941062637807	+	.	gene_id "ENSRNOG00000080546"; transcript_id "ENSRNOG00000080546_tx_231"; exon_id "3_139439374_139439457_+"; exonnum "9"; txlen "4003";
3	sraer114_mid	exon	139439374	139439457	0.00593684827077863	+	.	gene_id "ENSRNOG00000080546"; transcript_id "ENSRNOG00000080546_tx_232"; exon_id "3_139439374_139439457_+"; exonnum "9"; txlen "2060";
3	sraer114_mid	exon	139439374	139439457	0.00593684827077863	+	.	gene_id "ENSRNOG00000080546"; transcript_id "ENSRNOG00000080546_tx_233"; exon_id "3_139439374_139439457_+"; exonnum "9"; txlen "2109";
3	sraer114_mid	exon	139439374	139439457	0.00593684827077863	+	.	gene_id "ENSRNOG00000080546"; transcript_id "ENSRNOG00000080546_tx_234"; exon_id "3_139439374_139439457_+"; exonnum "9"; txlen "1947";
3	sraer114_mid	exon	139439374	139439457	0.00593684827077863	+	.	gene_id "ENSRNOG00000080546"; transcript_id "ENSRNOG00000080546_tx_235"; exon_id "3_139439374_139439457_+"; exonnum "8"; txlen "1864";
3	sraer114_mid	exon	139439374	139439457	0.00593684827077863	+	.	gene_id "ENSRNOG00000080546"; transcript_id "ENSRNOG00000080546_tx_236"; exon_id "3_139439374_139439457_+"; exonnum "9"; txlen "2179";
3	sraer114_mid	exon	139439374	139439457	0.00561310569922028	+	.	gene_id "ENSRNOG00000080546"; transcript_id "ENSRNOG00000080546_tx_237"; exon_id "3_139439374_139439457_+"; exonnum "8"; txlen "2754";
3	sraer114_mid	exon	139439374	139439457	0.00560377968627198	+	.	gene_id "ENSRNOG00000080546"; transcript_id "ENSRNOG00000080546_tx_238"; exon_id "3_139439374_139439457_+"; exonnum "9"; txlen "2526";
3	sraer114_mid	exon	139439374	139439457	0.00552812864887162	+	.	gene_id "ENSRNOG00000080546"; transcript_id "ENSRNOG00000080546_tx_239"; exon_id "3_139439374_139439457_+"; exonnum "12"; txlen "3548";
3	sraer114_mid	exon	139439374	139439457	0.0752681891524334	+	.	gene_id "ENSRNOG00000080546"; transcript_id "ENSRNOG00000080546_tx_24"; exon_id "3_139439374_139439457_+"; exonnum "10"; txlen "2929";
3	sraer114_mid	exon	139439374	139439457	0.00552812864887162	+	.	gene_id "ENSRNOG00000080546"; transcript_id "ENSRNOG00000080546_tx_240"; exon_id "3_139439374_139439457_+"; exonnum "12"; txlen "3597";
3	sraer114_mid	exon	139439374	139439457	0.00552812864887162	+	.	gene_id "ENSRNOG00000080546"; transcript_id "ENSRNOG00000080546_tx_241"; exon_id "3_139439374_139439457_+"; exonnum "12"; txlen "3534";
3	sraer114_mid	exon	139439374	139439457	0.00552812864887162	+	.	gene_id "ENSRNOG00000080546"; transcript_id "ENSRNOG00000080546_tx_242"; exon_id "3_139439374_139439457_+"; exonnum "12"; txlen "3583";
3	sraer114_mid	exon	139439374	139439457	0.00545002434259506	+	.	gene_id "ENSRNOG00000080546"; transcript_id "ENSRNOG00000080546_tx_243"; exon_id "3_139439374_139439457_+"; exonnum "9"; txlen "2224";
3	sraer114_mid	exon	139439374	139439457	0.00545002434259506	+	.	gene_id "ENSRNOG00000080546"; transcript_id "ENSRNOG00000080546_tx_244"; exon_id "3_139439374_139439457_+"; exonnum "8"; txlen "2141";
3	sraer114_mid	exon	139439374	139439457	0.00545002434259506	+	.	gene_id "ENSRNOG00000080546"; transcript_id "ENSRNOG00000080546_tx_245"; exon_id "3_139439374_139439457_+"; exonnum "9"; txlen "2523";
3	sraer114_mid	exon	139439374	139439457	0.00545002434259506	+	.	gene_id "ENSRNOG00000080546"; transcript_id "ENSRNOG00000080546_tx_246"; exon_id "3_139439374_139439457_+"; exonnum "8"; txlen "2083";
3	sraer114_mid	exon	139439374	139439457	0.00545002434259506	+	.	gene_id "ENSRNOG00000080546"; transcript_id "ENSRNOG00000080546_tx_247"; exon_id "3_139439374_139439457_+"; exonnum "9"; txlen "2273";
3	sraer114_mid	exon	139439374	139439457	0.00545002434259506	+	.	gene_id "ENSRNOG00000080546"; transcript_id "ENSRNOG00000080546_tx_248"; exon_id "3_139439374_139439457_+"; exonnum "8"; txlen "2028";
3	sraer114_mid	exon	139439374	139439457	0.00545002434259506	+	.	gene_id "ENSRNOG00000080546"; transcript_id "ENSRNOG00000080546_tx_249"; exon_id "3_139439374_139439457_+"; exonnum "9"; txlen "2642";
3	sraer114_mid	exon	139439374	139439457	0.00545002434259506	+	.	gene_id "ENSRNOG00000080546"; transcript_id "ENSRNOG00000080546_tx_250"; exon_id "3_139439374_139439457_+"; exonnum "8"; txlen "2327";
3	sraer114_mid	exon	139439374	139439457	0.00545002434259506	+	.	gene_id "ENSRNOG00000080546"; transcript_id "ENSRNOG00000080546_tx_251"; exon_id "3_139439374_139439457_+"; exonnum "8"; txlen "2440";
3	sraer114_mid	exon	139439374	139439457	0.00545002434259506	+	.	gene_id "ENSRNOG00000080546"; transcript_id "ENSRNOG00000080546_tx_252"; exon_id "3_139439374_139439457_+"; exonnum "8"; txlen "2382";
3	sraer114_mid	exon	139439374	139439457	0.00545002434259506	+	.	gene_id "ENSRNOG00000080546"; transcript_id "ENSRNOG00000080546_tx_253"; exon_id "3_139439374_139439457_+"; exonnum "10"; txlen "3416";
3	sraer114_mid	exon	139439374	139439457	0.00545002434259506	+	.	gene_id "ENSRNOG00000080546"; transcript_id "ENSRNOG00000080546_tx_254"; exon_id "3_139439374_139439457_+"; exonnum "7"; txlen "2299";
3	sraer114_mid	exon	139439374	139439457	0.00545002434259506	+	.	gene_id "ENSRNOG00000080546"; transcript_id "ENSRNOG00000080546_tx_255"; exon_id "3_139439374_139439457_+"; exonnum "8"; txlen "2364";
3	sraer114_mid	exon	139439374	139439457	0.00545002434259506	+	.	gene_id "ENSRNOG00000080546"; transcript_id "ENSRNOG00000080546_tx_256"; exon_id "3_139439374_139439457_+"; exonnum "7"; txlen "2000";
3	sraer114_mid	exon	139439374	139439457	0.00534899428316201	+	.	gene_id "ENSRNOG00000080546"; transcript_id "ENSRNOG00000080546_tx_258"; exon_id "3_139439374_139439457_+"; exonnum "8"; txlen "3415";
3	sraer114_mid	exon	139439374	139439457	0.00524538614886792	+	.	gene_id "ENSRNOG00000080546"; transcript_id "ENSRNOG00000080546_tx_259"; exon_id "3_139439374_139439457_+"; exonnum "7"; txlen "2266";
3	sraer114_mid	exon	139439374	139439457	0.00524538614886792	+	.	gene_id "ENSRNOG00000080546"; transcript_id "ENSRNOG00000080546_tx_260"; exon_id "3_139439374_139439457_+"; exonnum "7"; txlen "2360";
3	sraer114_mid	exon	139439374	139439457	0.00523808954977942	+	.	gene_id "ENSRNOG00000080546"; transcript_id "ENSRNOG00000080546_tx_261"; exon_id "3_139439374_139439457_+"; exonnum "6"; txlen "2408";
3	sraer114_mid	exon	139439374	139439457	0.00523808954977942	+	.	gene_id "ENSRNOG00000080546"; transcript_id "ENSRNOG00000080546_tx_262"; exon_id "3_139439374_139439457_+"; exonnum "6"; txlen "2345";
3	sraer114_mid	exon	139439374	139439457	0.00523808954977942	+	.	gene_id "ENSRNOG00000080546"; transcript_id "ENSRNOG00000080546_tx_263"; exon_id "3_139439374_139439457_+"; exonnum "6"; txlen "2583";
3	sraer114_mid	exon	139439374	139439457	0.00523808954977942	+	.	gene_id "ENSRNOG00000080546"; transcript_id "ENSRNOG00000080546_tx_264"; exon_id "3_139439374_139439457_+"; exonnum "5"; txlen "2189";
3	sraer114_mid	exon	139439374	139439457	0.00523808954977942	+	.	gene_id "ENSRNOG00000080546"; transcript_id "ENSRNOG00000080546_tx_265"; exon_id "3_139439374_139439457_+"; exonnum "5"; txlen "2095";
3	sraer114_mid	exon	139439374	139439457	0.00523808954977942	+	.	gene_id "ENSRNOG00000080546"; transcript_id "ENSRNOG00000080546_tx_266"; exon_id "3_139439374_139439457_+"; exonnum "5"; txlen "2032";
3	sraer114_mid	exon	139439374	139439457	0.00519846781508659	+	.	gene_id "ENSRNOG00000080546"; transcript_id "ENSRNOG00000080546_tx_268"; exon_id "3_139439374_139439457_+"; exonnum "9"; txlen "2613";
3	sraer114_mid	exon	139439374	139439457	0.00510946352353727	+	.	gene_id "ENSRNOG00000080546"; transcript_id "ENSRNOG00000080546_tx_269"; exon_id "3_139439374_139439457_+"; exonnum "9"; txlen "2586";
3	sraer114_mid	exon	139439374	139439457	0.00499279478149724	+	.	gene_id "ENSRNOG00000080546"; transcript_id "ENSRNOG00000080546_tx_270"; exon_id "3_139439374_139439457_+"; exonnum "7"; txlen "2456";
3	sraer114_mid	exon	139439374	139439457	0.00492062957706552	+	.	gene_id "ENSRNOG00000080546"; transcript_id "ENSRNOG00000080546_tx_271"; exon_id "3_139439374_139439457_+"; exonnum "6"; txlen "2330";
3	sraer114_mid	exon	139439374	139439457	0.00492062957706552	+	.	gene_id "ENSRNOG00000080546"; transcript_id "ENSRNOG00000080546_tx_272"; exon_id "3_139439374_139439457_+"; exonnum "6"; txlen "2267";
3	sraer114_mid	exon	139439374	139439457	0.00486155258161128	+	.	gene_id "ENSRNOG00000080546"; transcript_id "ENSRNOG00000080546_tx_273"; exon_id "3_139439374_139439457_+"; exonnum "5"; txlen "2334";
3	sraer114_mid	exon	139439374	139439457	0.00484768219478115	+	.	gene_id "ENSRNOG00000080546"; transcript_id "ENSRNOG00000080546_tx_274"; exon_id "3_139439374_139439457_+"; exonnum "9"; txlen "2665";
3	sraer114_mid	exon	139439374	139439457	0.00484768219478115	+	.	gene_id "ENSRNOG00000080546"; transcript_id "ENSRNOG00000080546_tx_275"; exon_id "3_139439374_139439457_+"; exonnum "9"; txlen "2616";
3	sraer114_mid	exon	139439374	139439457	0.00484768219478115	+	.	gene_id "ENSRNOG00000080546"; transcript_id "ENSRNOG00000080546_tx_278"; exon_id "3_139439374_139439457_+"; exonnum "8"; txlen "2446";
3	sraer114_mid	exon	139439374	139439457	0.00484768219478115	+	.	gene_id "ENSRNOG00000080546"; transcript_id "ENSRNOG00000080546_tx_279"; exon_id "3_139439374_139439457_+"; exonnum "8"; txlen "2397";
3	sraer114_mid	exon	139439374	139439457	0.0682646354713176	+	.	gene_id "ENSRNOG00000080546"; transcript_id "ENSRNOG00000080546_tx_28"; exon_id "3_139439374_139439457_+"; exonnum "9"; txlen "2550";
3	sraer114_mid	exon	139439374	139439457	0.00480809431659177	+	.	gene_id "ENSRNOG00000080546"; transcript_id "ENSRNOG00000080546_tx_281"; exon_id "3_139439374_139439457_+"; exonnum "8"; txlen "3701";
3	sraer114_mid	exon	139439374	139439457	0.0047535180797977	+	.	gene_id "ENSRNOG00000080546"; transcript_id "ENSRNOG00000080546_tx_282"; exon_id "3_139439374_139439457_+"; exonnum "8"; txlen "2675";
3	sraer114_mid	exon	139439374	139439457	0.0047535180797977	+	.	gene_id "ENSRNOG00000080546"; transcript_id "ENSRNOG00000080546_tx_283"; exon_id "3_139439374_139439457_+"; exonnum "7"; txlen "2430";
3	sraer114_mid	exon	139439374	139439457	0.00467550888224738	+	.	gene_id "ENSRNOG00000080546"; transcript_id "ENSRNOG00000080546_tx_285"; exon_id "3_139439374_139439457_+"; exonnum "5"; txlen "2941";
3	sraer114_mid	exon	139439374	139439457	0.00460316960435161	+	.	gene_id "ENSRNOG00000080546"; transcript_id "ENSRNOG00000080546_tx_286"; exon_id "3_139439374_139439457_+"; exonnum "10"; txlen "3033";
3	sraer114_mid	exon	139439374	139439457	0.00460316960435161	+	.	gene_id "ENSRNOG00000080546"; transcript_id "ENSRNOG00000080546_tx_287"; exon_id "3_139439374_139439457_+"; exonnum "9"; txlen "2783";
3	sraer114_mid	exon	139439374	139439457	0.00452380461117314	+	.	gene_id "ENSRNOG00000080546"; transcript_id "ENSRNOG00000080546_tx_288"; exon_id "3_139439374_139439457_+"; exonnum "8"; txlen "2586";
3	sraer114_mid	exon	139439374	139439457	0.00452380461117314	+	.	gene_id "ENSRNOG00000080546"; transcript_id "ENSRNOG00000080546_tx_289"; exon_id "3_139439374_139439457_+"; exonnum "8"; txlen "2872";
3	sraer114_mid	exon	139439374	139439457	0.0682646354713176	+	.	gene_id "ENSRNOG00000080546"; transcript_id "ENSRNOG00000080546_tx_29"; exon_id "3_139439374_139439457_+"; exonnum "9"; txlen "2599";
3	sraer114_mid	exon	139439374	139439457	0.00452380461117314	+	.	gene_id "ENSRNOG00000080546"; transcript_id "ENSRNOG00000080546_tx_290"; exon_id "3_139439374_139439457_+"; exonnum "8"; txlen "2809";
3	sraer114_mid	exon	139439374	139439457	0.00452380461117314	+	.	gene_id "ENSRNOG00000080546"; transcript_id "ENSRNOG00000080546_tx_291"; exon_id "3_139439374_139439457_+"; exonnum "8"; txlen "3017";
3	sraer114_mid	exon	139439374	139439457	0.00452380461117314	+	.	gene_id "ENSRNOG00000080546"; transcript_id "ENSRNOG00000080546_tx_292"; exon_id "3_139439374_139439457_+"; exonnum "7"; txlen "2559";
3	sraer114_mid	exon	139439374	139439457	0.00436507462481618	+	.	gene_id "ENSRNOG00000080546"; transcript_id "ENSRNOG00000080546_tx_293"; exon_id "3_139439374_139439457_+"; exonnum "11"; txlen "3218";
3	sraer114_mid	exon	139439374	139439457	0.00436507462481618	+	.	gene_id "ENSRNOG00000080546"; transcript_id "ENSRNOG00000080546_tx_294"; exon_id "3_139439374_139439457_+"; exonnum "11"; txlen "3155";
3	sraer114_mid	exon	139439374	139439457	0.00436507462481618	+	.	gene_id "ENSRNOG00000080546"; transcript_id "ENSRNOG00000080546_tx_295"; exon_id "3_139439374_139439457_+"; exonnum "10"; txlen "2999";
3	sraer114_mid	exon	139439374	139439457	0.00436507462481618	+	.	gene_id "ENSRNOG00000080546"; transcript_id "ENSRNOG00000080546_tx_296"; exon_id "3_139439374_139439457_+"; exonnum "10"; txlen "2905";
3	sraer114_mid	exon	139439374	139439457	0.13332678925326	+	.	gene_id "ENSRNOG00000080546"; transcript_id "ENSRNOG00000080546_tx_3"; exon_id "3_139439374_139439457_+"; exonnum "10"; txlen "2691";
3	sraer114_mid	exon	139439374	139439457	0.066383002842134	+	.	gene_id "ENSRNOG00000080546"; transcript_id "ENSRNOG00000080546_tx_30"; exon_id "3_139439374_139439457_+"; exonnum "9"; txlen "2608";
3	sraer114_mid	exon	139439374	139439457	0.00422594072049282	+	.	gene_id "ENSRNOG00000080546"; transcript_id "ENSRNOG00000080546_tx_303"; exon_id "3_139439374_139439457_+"; exonnum "10"; txlen "3922";
3	sraer114_mid	exon	139439374	139439457	0.00422594072049282	+	.	gene_id "ENSRNOG00000080546"; transcript_id "ENSRNOG00000080546_tx_304"; exon_id "3_139439374_139439457_+"; exonnum "10"; txlen "3859";
3	sraer114_mid	exon	139439374	139439457	0.00422594072049282	+	.	gene_id "ENSRNOG00000080546"; transcript_id "ENSRNOG00000080546_tx_305"; exon_id "3_139439374_139439457_+"; exonnum "10"; txlen "4097";
3	sraer114_mid	exon	139439374	139439457	0.00401143262164831	+	.	gene_id "ENSRNOG00000080546"; transcript_id "ENSRNOG00000080546_tx_309"; exon_id "3_139439374_139439457_+"; exonnum "12"; txlen "3964";
3	sraer114_mid	exon	139439374	139439457	0.066383002842134	+	.	gene_id "ENSRNOG00000080546"; transcript_id "ENSRNOG00000080546_tx_31"; exon_id "3_139439374_139439457_+"; exonnum "8"; txlen "2354";
3	sraer114_mid	exon	139439374	139439457	0.00392649673329498	+	.	gene_id "ENSRNOG00000080546"; transcript_id "ENSRNOG00000080546_tx_310"; exon_id "3_139439374_139439457_+"; exonnum "8"; txlen "2753";
3	sraer114_mid	exon	139439374	139439457	0.00392649673329498	+	.	gene_id "ENSRNOG00000080546"; transcript_id "ENSRNOG00000080546_tx_311"; exon_id "3_139439374_139439457_+"; exonnum "11"; txlen "3221";
3	sraer114_mid	exon	139439374	139439457	0.00392649673329498	+	.	gene_id "ENSRNOG00000080546"; transcript_id "ENSRNOG00000080546_tx_313"; exon_id "3_139439374_139439457_+"; exonnum "8"; txlen "2690";
3	sraer114_mid	exon	139439374	139439457	0.00392649673329498	+	.	gene_id "ENSRNOG00000080546"; transcript_id "ENSRNOG00000080546_tx_314"; exon_id "3_139439374_139439457_+"; exonnum "8"; txlen "2947";
3	sraer114_mid	exon	139439374	139439457	0.00392649673329498	+	.	gene_id "ENSRNOG00000080546"; transcript_id "ENSRNOG00000080546_tx_315"; exon_id "3_139439374_139439457_+"; exonnum "8"; txlen "2928";
3	sraer114_mid	exon	139439374	139439457	0.00392649673329498	+	.	gene_id "ENSRNOG00000080546"; transcript_id "ENSRNOG00000080546_tx_316"; exon_id "3_139439374_139439457_+"; exonnum "11"; txlen "3076";
3	sraer114_mid	exon	139439374	139439457	0.00392649673329498	+	.	gene_id "ENSRNOG00000080546"; transcript_id "ENSRNOG00000080546_tx_317"; exon_id "3_139439374_139439457_+"; exonnum "7"; txlen "2534";
3	sraer114_mid	exon	139439374	139439457	0.00290249110217902	+	.	gene_id "ENSRNOG00000080546"; transcript_id "ENSRNOG00000080546_tx_318"; exon_id "3_139439374_139439457_+"; exonnum "12"; txlen "4767";
3	sraer114_mid	exon	139439374	139439457	0.0649098816789905	+	.	gene_id "ENSRNOG00000080546"; transcript_id "ENSRNOG00000080546_tx_32"; exon_id "3_139439374_139439457_+"; exonnum "9"; txlen "2472";
3	sraer114_mid	exon	139439374	139439457	0.0647109585500455	+	.	gene_id "ENSRNOG00000080546"; transcript_id "ENSRNOG00000080546_tx_33"; exon_id "3_139439374_139439457_+"; exonnum "9"; txlen "2695";
3	sraer114_mid	exon	139439374	139439457	0.063201257464482	+	.	gene_id "ENSRNOG00000080546"; transcript_id "ENSRNOG00000080546_tx_34"; exon_id "3_139439374_139439457_+"; exonnum "9"; txlen "2744";
3	sraer114_mid	exon	139439374	139439457	0.0622298170311237	+	.	gene_id "ENSRNOG00000080546"; transcript_id "ENSRNOG00000080546_tx_35"; exon_id "3_139439374_139439457_+"; exonnum "8"; txlen "2331";
3	sraer114_mid	exon	139439374	139439457	0.0620136516587675	+	.	gene_id "ENSRNOG00000080546"; transcript_id "ENSRNOG00000080546_tx_36"; exon_id "3_139439374_139439457_+"; exonnum "8"; txlen "2276";
3	sraer114_mid	exon	139439374	139439457	0.06034818440194	+	.	gene_id "ENSRNOG00000080546"; transcript_id "ENSRNOG00000080546_tx_37"; exon_id "3_139439374_139439457_+"; exonnum "9"; txlen "2840";
3	sraer114_mid	exon	139439374	139439457	0.06034818440194	+	.	gene_id "ENSRNOG00000080546"; transcript_id "ENSRNOG00000080546_tx_38"; exon_id "3_139439374_139439457_+"; exonnum "8"; txlen "2389";
3	sraer114_mid	exon	139439374	139439457	0.06034818440194	+	.	gene_id "ENSRNOG00000080546"; transcript_id "ENSRNOG00000080546_tx_39"; exon_id "3_139439374_139439457_+"; exonnum "8"; txlen "2757";
3	sraer114_mid	exon	139439374	139439457	0.122410020978995	+	.	gene_id "ENSRNOG00000080546"; transcript_id "ENSRNOG00000080546_tx_4"; exon_id "3_139439374_139439457_+"; exonnum "10"; txlen "3108";
3	sraer114_mid	exon	139439374	139439457	0.06034818440194	+	.	gene_id "ENSRNOG00000080546"; transcript_id "ENSRNOG00000080546_tx_40"; exon_id "3_139439374_139439457_+"; exonnum "8"; txlen "2499";
3	sraer114_mid	exon	139439374	139439457	0.06034818440194	+	.	gene_id "ENSRNOG00000080546"; transcript_id "ENSRNOG00000080546_tx_41"; exon_id "3_139439374_139439457_+"; exonnum "8"; txlen "2612";
3	sraer114_mid	exon	139439374	139439457	0.06034818440194	+	.	gene_id "ENSRNOG00000080546"; transcript_id "ENSRNOG00000080546_tx_42"; exon_id "3_139439374_139439457_+"; exonnum "8"; txlen "2554";
3	sraer114_mid	exon	139439374	139439457	0.053728571864147	+	.	gene_id "ENSRNOG00000080546"; transcript_id "ENSRNOG00000080546_tx_43"; exon_id "3_139439374_139439457_+"; exonnum "9"; txlen "2746";
3	sraer114_mid	exon	139439374	139439457	0.0518895238597111	+	.	gene_id "ENSRNOG00000080546"; transcript_id "ENSRNOG00000080546_tx_44"; exon_id "3_139439374_139439457_+"; exonnum "5"; txlen "1290";
3	sraer114_mid	exon	139439374	139439457	0.0518895238597111	+	.	gene_id "ENSRNOG00000080546"; transcript_id "ENSRNOG00000080546_tx_45"; exon_id "3_139439374_139439457_+"; exonnum "5"; txlen "1115";
3	sraer114_mid	exon	139439374	139439457	0.0517650261533547	+	.	gene_id "ENSRNOG00000080546"; transcript_id "ENSRNOG00000080546_tx_46"; exon_id "3_139439374_139439457_+"; exonnum "8"; txlen "2159";
3	sraer114_mid	exon	139439374	139439457	0.048278547521552	+	.	gene_id "ENSRNOG00000080546"; transcript_id "ENSRNOG00000080546_tx_47"; exon_id "3_139439374_139439457_+"; exonnum "8"; txlen "2518";
3	sraer114_mid	exon	139439374	139439457	0.048278547521552	+	.	gene_id "ENSRNOG00000080546"; transcript_id "ENSRNOG00000080546_tx_48"; exon_id "3_139439374_139439457_+"; exonnum "9"; txlen "2601";
3	sraer114_mid	exon	139439374	139439457	0.048278547521552	+	.	gene_id "ENSRNOG00000080546"; transcript_id "ENSRNOG00000080546_tx_49"; exon_id "3_139439374_139439457_+"; exonnum "8"; txlen "2460";
3	sraer114_mid	exon	139439374	139439457	0.122410020978995	+	.	gene_id "ENSRNOG00000080546"; transcript_id "ENSRNOG00000080546_tx_5"; exon_id "3_139439374_139439457_+"; exonnum "10"; txlen "3346";
3	sraer114_mid	exon	139439374	139439457	0.048278547521552	+	.	gene_id "ENSRNOG00000080546"; transcript_id "ENSRNOG00000080546_tx_50"; exon_id "3_139439374_139439457_+"; exonnum "8"; txlen "2382";
3	sraer114_mid	exon	139439374	139439457	0.048278547521552	+	.	gene_id "ENSRNOG00000080546"; transcript_id "ENSRNOG00000080546_tx_51"; exon_id "3_139439374_139439457_+"; exonnum "7"; txlen "2299";
3	sraer114_mid	exon	139439374	139439457	0.048006133792261	+	.	gene_id "ENSRNOG00000080546"; transcript_id "ENSRNOG00000080546_tx_52"; exon_id "3_139439374_139439457_+"; exonnum "9"; txlen "2427";
3	sraer114_mid	exon	139439374	139439457	0.0409713582070112	+	.	gene_id "ENSRNOG00000080546"; transcript_id "ENSRNOG00000080546_tx_53"; exon_id "3_139439374_139439457_+"; exonnum "7"; txlen "2268";
3	sraer114_mid	exon	139439374	139439457	0.0345930159064741	+	.	gene_id "ENSRNOG00000080546"; transcript_id "ENSRNOG00000080546_tx_54"; exon_id "3_139439374_139439457_+"; exonnum "4"; txlen "977";
3	sraer114_mid	exon	139439374	139439457	0.0345930159064741	+	.	gene_id "ENSRNOG00000080546"; transcript_id "ENSRNOG00000080546_tx_55"; exon_id "3_139439374_139439457_+"; exonnum "4"; txlen "802";
3	sraer114_mid	exon	139439374	139439457	0.0332935096107374	+	.	gene_id "ENSRNOG00000080546"; transcript_id "ENSRNOG00000080546_tx_56"; exon_id "3_139439374_139439457_+"; exonnum "6"; txlen "2049";
3	sraer114_mid	exon	139439374	139439457	0.0324975853420526	+	.	gene_id "ENSRNOG00000080546"; transcript_id "ENSRNOG00000080546_tx_57"; exon_id "3_139439374_139439457_+"; exonnum "7"; txlen "2205";
3	sraer114_mid	exon	139439374	139439457	0.0324975853420526	+	.	gene_id "ENSRNOG00000080546"; transcript_id "ENSRNOG00000080546_tx_58"; exon_id "3_139439374_139439457_+"; exonnum "6"; txlen "1986";
3	sraer114_mid	exon	139439374	139439457	0.0312053751184823	+	.	gene_id "ENSRNOG00000080546"; transcript_id "ENSRNOG00000080546_tx_59"; exon_id "3_139439374_139439457_+"; exonnum "7"; txlen "2491";
3	sraer114_mid	exon	139439374	139439457	0.121972908067238	+	.	gene_id "ENSRNOG00000080546"; transcript_id "ENSRNOG00000080546_tx_6"; exon_id "3_139439374_139439457_+"; exonnum "10"; txlen "2914";
3	sraer114_mid	exon	139439374	139439457	0.0305092893890254	+	.	gene_id "ENSRNOG00000080546"; transcript_id "ENSRNOG00000080546_tx_60"; exon_id "3_139439374_139439457_+"; exonnum "10"; txlen "2537";
3	sraer114_mid	exon	139439374	139439457	0.0305092893890254	+	.	gene_id "ENSRNOG00000080546"; transcript_id "ENSRNOG00000080546_tx_61"; exon_id "3_139439374_139439457_+"; exonnum "10"; txlen "2586";
3	sraer114_mid	exon	139439374	139439457	0.0305092893890254	+	.	gene_id "ENSRNOG00000080546"; transcript_id "ENSRNOG00000080546_tx_62"; exon_id "3_139439374_139439457_+"; exonnum "10"; txlen "2885";
3	sraer114_mid	exon	139439374	139439457	0.0298498350456982	+	.	gene_id "ENSRNOG00000080546"; transcript_id "ENSRNOG00000080546_tx_63"; exon_id "3_139439374_139439457_+"; exonnum "10"; txlen "2760";
3	sraer114_mid	exon	139439374	139439457	0.0298498350456982	+	.	gene_id "ENSRNOG00000080546"; transcript_id "ENSRNOG00000080546_tx_64"; exon_id "3_139439374_139439457_+"; exonnum "10"; txlen "2809";
3	sraer114_mid	exon	139439374	139439457	0.0287625848512087	+	.	gene_id "ENSRNOG00000080546"; transcript_id "ENSRNOG00000080546_tx_65"; exon_id "3_139439374_139439457_+"; exonnum "10"; txlen "3152";
3	sraer114_mid	exon	139439374	139439457	0.0287625848512087	+	.	gene_id "ENSRNOG00000080546"; transcript_id "ENSRNOG00000080546_tx_66"; exon_id "3_139439374_139439457_+"; exonnum "10"; txlen "3201";
3	sraer114_mid	exon	139439374	139439457	0.0285173285053627	+	.	gene_id "ENSRNOG00000080546"; transcript_id "ENSRNOG00000080546_tx_67"; exon_id "3_139439374_139439457_+"; exonnum "6"; txlen "2272";
3	sraer114_mid	exon	139439374	139439457	0.0278972718719119	+	.	gene_id "ENSRNOG00000080546"; transcript_id "ENSRNOG00000080546_tx_68"; exon_id "3_139439374_139439457_+"; exonnum "9"; txlen "2753";
3	sraer114_mid	exon	139439374	139439457	0.0278972718719119	+	.	gene_id "ENSRNOG00000080546"; transcript_id "ENSRNOG00000080546_tx_69"; exon_id "3_139439374_139439457_+"; exonnum "9"; txlen "2640";
3	sraer114_mid	exon	139439374	139439457	0.120372111648608	+	.	gene_id "ENSRNOG00000080546"; transcript_id "ENSRNOG00000080546_tx_7"; exon_id "3_139439374_139439457_+"; exonnum "10"; txlen "3059";
3	sraer114_mid	exon	139439374	139439457	0.0276712825635438	+	.	gene_id "ENSRNOG00000080546"; transcript_id "ENSRNOG00000080546_tx_73"; exon_id "3_139439374_139439457_+"; exonnum "10"; txlen "3074";
3	sraer114_mid	exon	139439374	139439457	0.0276712825635438	+	.	gene_id "ENSRNOG00000080546"; transcript_id "ENSRNOG00000080546_tx_74"; exon_id "3_139439374_139439457_+"; exonnum "10"; txlen "2775";
3	sraer114_mid	exon	139439374	139439457	0.0276712825635438	+	.	gene_id "ENSRNOG00000080546"; transcript_id "ENSRNOG00000080546_tx_75"; exon_id "3_139439374_139439457_+"; exonnum "9"; txlen "2341";
3	sraer114_mid	exon	139439374	139439457	0.0270971743768175	+	.	gene_id "ENSRNOG00000080546"; transcript_id "ENSRNOG00000080546_tx_76"; exon_id "3_139439374_139439457_+"; exonnum "10"; txlen "3123";
3	sraer114_mid	exon	139439374	139439457	0.0270597977205995	+	.	gene_id "ENSRNOG00000080546"; transcript_id "ENSRNOG00000080546_tx_77"; exon_id "3_139439374_139439457_+"; exonnum "7"; txlen "2428";
3	sraer114_mid	exon	139439374	139439457	0.0270118282202167	+	.	gene_id "ENSRNOG00000080546"; transcript_id "ENSRNOG00000080546_tx_78"; exon_id "3_139439374_139439457_+"; exonnum "10"; txlen "2998";
3	sraer114_mid	exon	139439374	139439457	0.0270118282202167	+	.	gene_id "ENSRNOG00000080546"; transcript_id "ENSRNOG00000080546_tx_79"; exon_id "3_139439374_139439457_+"; exonnum "9"; txlen "2564";
3	sraer114_mid	exon	139439374	139439457	0.120372111648608	+	.	gene_id "ENSRNOG00000080546"; transcript_id "ENSRNOG00000080546_tx_8"; exon_id "3_139439374_139439457_+"; exonnum "10"; txlen "3297";
3	sraer114_mid	exon	139439374	139439457	0.0250592650464303	+	.	gene_id "ENSRNOG00000080546"; transcript_id "ENSRNOG00000080546_tx_80"; exon_id "3_139439374_139439457_+"; exonnum "9"; txlen "2802";
3	sraer114_mid	exon	139439374	139439457	0.0250592650464303	+	.	gene_id "ENSRNOG00000080546"; transcript_id "ENSRNOG00000080546_tx_81"; exon_id "3_139439374_139439457_+"; exonnum "9"; txlen "2991";
3	sraer114_mid	exon	139439374	139439457	0.0250592650464303	+	.	gene_id "ENSRNOG00000080546"; transcript_id "ENSRNOG00000080546_tx_82"; exon_id "3_139439374_139439457_+"; exonnum "9"; txlen "3040";
3	sraer114_mid	exon	139439374	139439457	0.0250592650464303	+	.	gene_id "ENSRNOG00000080546"; transcript_id "ENSRNOG00000080546_tx_83"; exon_id "3_139439374_139439457_+"; exonnum "9"; txlen "2878";
3	sraer114_mid	exon	139439374	139439457	0.0250592650464303	+	.	gene_id "ENSRNOG00000080546"; transcript_id "ENSRNOG00000080546_tx_84"; exon_id "3_139439374_139439457_+"; exonnum "8"; txlen "2557";
3	sraer114_mid	exon	139439374	139439457	0.0250592650464303	+	.	gene_id "ENSRNOG00000080546"; transcript_id "ENSRNOG00000080546_tx_85"; exon_id "3_139439374_139439457_+"; exonnum "8"; txlen "2795";
3	sraer114_mid	exon	139439374	139439457	0.0243998107031032	+	.	gene_id "ENSRNOG00000080546"; transcript_id "ENSRNOG00000080546_tx_86"; exon_id "3_139439374_139439457_+"; exonnum "9"; txlen "3025";
3	sraer114_mid	exon	139439374	139439457	0.0243998107031032	+	.	gene_id "ENSRNOG00000080546"; transcript_id "ENSRNOG00000080546_tx_87"; exon_id "3_139439374_139439457_+"; exonnum "9"; txlen "3069";
3	sraer114_mid	exon	139439374	139439457	0.0243998107031032	+	.	gene_id "ENSRNOG00000080546"; transcript_id "ENSRNOG00000080546_tx_88"; exon_id "3_139439374_139439457_+"; exonnum "9"; txlen "2956";
3	sraer114_mid	exon	139439374	139439457	0.0243998107031032	+	.	gene_id "ENSRNOG00000080546"; transcript_id "ENSRNOG00000080546_tx_89"; exon_id "3_139439374_139439457_+"; exonnum "9"; txlen "3214";
3	sraer114_mid	exon	139439374	139439457	0.117760094131495	+	.	gene_id "ENSRNOG00000080546"; transcript_id "ENSRNOG00000080546_tx_9"; exon_id "3_139439374_139439457_+"; exonnum "9"; txlen "2863";
3	sraer114_mid	exon	139439374	139439457	0.0243998107031032	+	.	gene_id "ENSRNOG00000080546"; transcript_id "ENSRNOG00000080546_tx_90"; exon_id "3_139439374_139439457_+"; exonnum "9"; txlen "3263";
3	sraer114_mid	exon	139439374	139439457	0.0243998107031032	+	.	gene_id "ENSRNOG00000080546"; transcript_id "ENSRNOG00000080546_tx_91"; exon_id "3_139439374_139439457_+"; exonnum "9"; txlen "3101";
3	sraer114_mid	exon	139439374	139439457	0.0243998107031032	+	.	gene_id "ENSRNOG00000080546"; transcript_id "ENSRNOG00000080546_tx_92"; exon_id "3_139439374_139439457_+"; exonnum "8"; txlen "2780";
3	sraer114_mid	exon	139439374	139439457	0.0243998107031032	+	.	gene_id "ENSRNOG00000080546"; transcript_id "ENSRNOG00000080546_tx_93"; exon_id "3_139439374_139439457_+"; exonnum "8"; txlen "3018";
3	sraer114_mid	exon	139439374	139439457	0.02437175110748	+	.	gene_id "ENSRNOG00000080546"; transcript_id "ENSRNOG00000080546_tx_94"; exon_id "3_139439374_139439457_+"; exonnum "7"; txlen "2666";
3	sraer114_mid	exon	139439374	139439457	0.0237032368868604	+	.	gene_id "ENSRNOG00000080546"; transcript_id "ENSRNOG00000080546_tx_95"; exon_id "3_139439374_139439457_+"; exonnum "7"; txlen "2636";
3	sraer114_mid	exon	139439374	139439457	0.0224024172307592	+	.	gene_id "ENSRNOG00000080546"; transcript_id "ENSRNOG00000080546_tx_96"; exon_id "3_139439374_139439457_+"; exonnum "10"; txlen "2803";
3	sraer114_mid	exon	139439374	139439457	0.0215186780449379	+	.	gene_id "ENSRNOG00000080546"; transcript_id "ENSRNOG00000080546_tx_98"; exon_id "3_139439374_139439457_+"; exonnum "6"; txlen "2178";
3	sraer114_mid	exon	139439374	139439457	0.0214414367215552	+	.	gene_id "ENSRNOG00000080546"; transcript_id "ENSRNOG00000080546_tx_99"; exon_id "3_139439374_139439457_+"; exonnum "10"; txlen "2754";
3	sraer114_mid	exon	139443880	139443942	0.0214414367215552	+	.	gene_id "ENSRNOG00000080546"; transcript_id "ENSRNOG00000080546_tx_100"; exon_id "3_139443880_139443942_+"; exonnum "10"; txlen "2535";
3	sraer114_mid	exon	139443880	139443942	0.0212692286380101	+	.	gene_id "ENSRNOG00000080546"; transcript_id "ENSRNOG00000080546_tx_101"; exon_id "3_139443880_139443942_+"; exonnum "8"; txlen "2443";
3	sraer114_mid	exon	139443880	139443942	0.0209565680349306	+	.	gene_id "ENSRNOG00000080546"; transcript_id "ENSRNOG00000080546_tx_103"; exon_id "3_139443880_139443942_+"; exonnum "7"; txlen "1955";
3	sraer114_mid	exon	139443880	139443942	0.0209565680349306	+	.	gene_id "ENSRNOG00000080546"; transcript_id "ENSRNOG00000080546_tx_104"; exon_id "3_139443880_139443942_+"; exonnum "6"; txlen "1736";
3	sraer114_mid	exon	139443880	139443942	0.0193404627387549	+	.	gene_id "ENSRNOG00000080546"; transcript_id "ENSRNOG00000080546_tx_105"; exon_id "3_139443880_139443942_+"; exonnum "7"; txlen "2417";
3	sraer114_mid	exon	139443880	139443942	0.0191303366196801	+	.	gene_id "ENSRNOG00000080546"; transcript_id "ENSRNOG00000080546_tx_106"; exon_id "3_139443880_139443942_+"; exonnum "10"; txlen "2584";
3	sraer114_mid	exon	139443880	139443942	0.0189844668493837	+	.	gene_id "ENSRNOG00000080546"; transcript_id "ENSRNOG00000080546_tx_107"; exon_id "3_139443880_139443942_+"; exonnum "10"; txlen "3697";
3	sraer114_mid	exon	139443880	139443942	0.0175703214621508	+	.	gene_id "ENSRNOG00000080546"; transcript_id "ENSRNOG00000080546_tx_111"; exon_id "3_139443880_139443942_+"; exonnum "9"; txlen "3556";
3	sraer114_mid	exon	139443880	139443942	0.0173780591790203	+	.	gene_id "ENSRNOG00000080546"; transcript_id "ENSRNOG00000080546_tx_114"; exon_id "3_139443880_139443942_+"; exonnum "10"; txlen "3872";
3	sraer114_mid	exon	139443880	139443942	0.0165295719466806	+	.	gene_id "ENSRNOG00000080546"; transcript_id "ENSRNOG00000080546_tx_115"; exon_id "3_139443880_139443942_+"; exonnum "8"; txlen "3473";
3	sraer114_mid	exon	139443880	139443942	0.0159360464315756	+	.	gene_id "ENSRNOG00000080546"; transcript_id "ENSRNOG00000080546_tx_119"; exon_id "3_139443880_139443942_+"; exonnum "10"; txlen "2490";
3	sraer114_mid	exon	139443880	139443942	0.0156360665716831	+	.	gene_id "ENSRNOG00000080546"; transcript_id "ENSRNOG00000080546_tx_121"; exon_id "3_139443880_139443942_+"; exonnum "8"; txlen "2413";
3	sraer114_mid	exon	139443880	139443942	0.0156360665716831	+	.	gene_id "ENSRNOG00000080546"; transcript_id "ENSRNOG00000080546_tx_122"; exon_id "3_139443880_139443942_+"; exonnum "7"; txlen "2194";
3	sraer114_mid	exon	139443880	139443942	0.0145504526779617	+	.	gene_id "ENSRNOG00000080546"; transcript_id "ENSRNOG00000080546_tx_125"; exon_id "3_139443880_139443942_+"; exonnum "6"; txlen "1959";
3	sraer114_mid	exon	139443880	139443942	0.0145227088398388	+	.	gene_id "ENSRNOG00000080546"; transcript_id "ENSRNOG00000080546_tx_126"; exon_id "3_139443880_139443942_+"; exonnum "9"; txlen "2649";
3	sraer114_mid	exon	139443880	139443942	0.0142519838331652	+	.	gene_id "ENSRNOG00000080546"; transcript_id "ENSRNOG00000080546_tx_128"; exon_id "3_139443880_139443942_+"; exonnum "11"; txlen "2745";
3	sraer114_mid	exon	139443880	139443942	0.0141429198117204	+	.	gene_id "ENSRNOG00000080546"; transcript_id "ENSRNOG00000080546_tx_129"; exon_id "3_139443880_139443942_+"; exonnum "9"; txlen "2675";
3	sraer114_mid	exon	139443880	139443942	0.0135374961326965	+	.	gene_id "ENSRNOG00000080546"; transcript_id "ENSRNOG00000080546_tx_131"; exon_id "3_139443880_139443942_+"; exonnum "8"; txlen "3648";
3	sraer114_mid	exon	139443880	139443942	0.0135328908700401	+	.	gene_id "ENSRNOG00000080546"; transcript_id "ENSRNOG00000080546_tx_132"; exon_id "3_139443880_139443942_+"; exonnum "11"; txlen "3122";
3	sraer114_mid	exon	139443880	139443942	0.0134806489437083	+	.	gene_id "ENSRNOG00000080546"; transcript_id "ENSRNOG00000080546_tx_133"; exon_id "3_139443880_139443942_+"; exonnum "11"; txlen "3171";
3	sraer114_mid	exon	139443880	139443942	0.0132746755038048	+	.	gene_id "ENSRNOG00000080546"; transcript_id "ENSRNOG00000080546_tx_134"; exon_id "3_139443880_139443942_+"; exonnum "7"; txlen "2224";
3	sraer114_mid	exon	139443880	139443942	0.01325466705525	+	.	gene_id "ENSRNOG00000080546"; transcript_id "ENSRNOG00000080546_tx_135"; exon_id "3_139443880_139443942_+"; exonnum "9"; txlen "3384";
3	sraer114_mid	exon	139443880	139443942	0.0131890868665423	+	.	gene_id "ENSRNOG00000080546"; transcript_id "ENSRNOG00000080546_tx_136"; exon_id "3_139443880_139443942_+"; exonnum "12"; txlen "3681";
3	sraer114_mid	exon	139443880	139443942	0.0131890868665423	+	.	gene_id "ENSRNOG00000080546"; transcript_id "ENSRNOG00000080546_tx_137"; exon_id "3_139443880_139443942_+"; exonnum "12"; txlen "3730";
3	sraer114_mid	exon	139443880	139443942	0.0128566173053648	+	.	gene_id "ENSRNOG00000080546"; transcript_id "ENSRNOG00000080546_tx_138"; exon_id "3_139443880_139443942_+"; exonnum "8"; txlen "2622";
3	sraer114_mid	exon	139443880	139443942	0.0127316005480802	+	.	gene_id "ENSRNOG00000080546"; transcript_id "ENSRNOG00000080546_tx_139"; exon_id "3_139443880_139443942_+"; exonnum "11"; txlen "2873";
3	sraer114_mid	exon	139443880	139443942	0.0127316005480802	+	.	gene_id "ENSRNOG00000080546"; transcript_id "ENSRNOG00000080546_tx_140"; exon_id "3_139443880_139443942_+"; exonnum "10"; txlen "2654";
3	sraer114_mid	exon	139443880	139443942	0.0124713198159599	+	.	gene_id "ENSRNOG00000080546"; transcript_id "ENSRNOG00000080546_tx_141"; exon_id "3_139443880_139443942_+"; exonnum "9"; txlen "2579";
3	sraer114_mid	exon	139443880	139443942	0.0119794517468897	+	.	gene_id "ENSRNOG00000080546"; transcript_id "ENSRNOG00000080546_tx_143"; exon_id "3_139443880_139443942_+"; exonnum "9"; txlen "2530";
3	sraer114_mid	exon	139443880	139443942	0.0118790278108458	+	.	gene_id "ENSRNOG00000080546"; transcript_id "ENSRNOG00000080546_tx_144"; exon_id "3_139443880_139443942_+"; exonnum "11"; txlen "3096";
3	sraer114_mid	exon	139443880	139443942	0.0116309108357727	+	.	gene_id "ENSRNOG00000080546"; transcript_id "ENSRNOG00000080546_tx_145"; exon_id "3_139443880_139443942_+"; exonnum "9"; txlen "3478";
3	sraer114_mid	exon	139443880	139443942	0.0116309108357727	+	.	gene_id "ENSRNOG00000080546"; transcript_id "ENSRNOG00000080546_tx_146"; exon_id "3_139443880_139443942_+"; exonnum "8"; txlen "3337";
3	sraer114_mid	exon	139443880	139443942	0.0113309995150817	+	.	gene_id "ENSRNOG00000080546"; transcript_id "ENSRNOG00000080546_tx_147"; exon_id "3_139443880_139443942_+"; exonnum "11"; txlen "2977";
3	sraer114_mid	exon	139443880	139443942	0.0113309995150817	+	.	gene_id "ENSRNOG00000080546"; transcript_id "ENSRNOG00000080546_tx_148"; exon_id "3_139443880_139443942_+"; exonnum "10"; txlen "2758";
3	sraer114_mid	exon	139443880	139443942	0.0113306775067641	+	.	gene_id "ENSRNOG00000080546"; transcript_id "ENSRNOG00000080546_tx_149"; exon_id "3_139443880_139443942_+"; exonnum "10"; txlen "2710";
3	sraer114_mid	exon	139443880	139443942	0.0113306775067641	+	.	gene_id "ENSRNOG00000080546"; transcript_id "ENSRNOG00000080546_tx_150"; exon_id "3_139443880_139443942_+"; exonnum "11"; txlen "2978";
3	sraer114_mid	exon	139443880	139443942	0.0109749612930472	+	.	gene_id "ENSRNOG00000080546"; transcript_id "ENSRNOG00000080546_tx_151"; exon_id "3_139443880_139443942_+"; exonnum "7"; txlen "2447";
3	sraer114_mid	exon	139443880	139443942	0.010897748586072	+	.	gene_id "ENSRNOG00000080546"; transcript_id "ENSRNOG00000080546_tx_152"; exon_id "3_139443880_139443942_+"; exonnum "9"; txlen "3559";
3	sraer114_mid	exon	139443880	139443942	0.0100996421313907	+	.	gene_id "ENSRNOG00000080546"; transcript_id "ENSRNOG00000080546_tx_154"; exon_id "3_139443880_139443942_+"; exonnum "7"; txlen "2185";
3	sraer114_mid	exon	139443880	139443942	0.0100996421313907	+	.	gene_id "ENSRNOG00000080546"; transcript_id "ENSRNOG00000080546_tx_156"; exon_id "3_139443880_139443942_+"; exonnum "7"; txlen "2553";
3	sraer114_mid	exon	139443880	139443942	0.0100996421313907	+	.	gene_id "ENSRNOG00000080546"; transcript_id "ENSRNOG00000080546_tx_157"; exon_id "3_139443880_139443942_+"; exonnum "6"; txlen "1966";
3	sraer114_mid	exon	139443880	139443942	0.0100245031654094	+	.	gene_id "ENSRNOG00000080546"; transcript_id "ENSRNOG00000080546_tx_166"; exon_id "3_139443880_139443942_+"; exonnum "9"; txlen "3653";
3	sraer114_mid	exon	139443880	139443942	0.0100245031654094	+	.	gene_id "ENSRNOG00000080546"; transcript_id "ENSRNOG00000080546_tx_167"; exon_id "3_139443880_139443942_+"; exonnum "7"; txlen "3254";
3	sraer114_mid	exon	139443880	139443942	0.00979410045659833	+	.	gene_id "ENSRNOG00000080546"; transcript_id "ENSRNOG00000080546_tx_168"; exon_id "3_139443880_139443942_+"; exonnum "11"; txlen "2818";
3	sraer114_mid	exon	139443880	139443942	0.00959782393994355	+	.	gene_id "ENSRNOG00000080546"; transcript_id "ENSRNOG00000080546_tx_169"; exon_id "3_139443880_139443942_+"; exonnum "10"; txlen "2662";
3	sraer114_mid	exon	139443880	139443942	0.00947553626892269	+	.	gene_id "ENSRNOG00000080546"; transcript_id "ENSRNOG00000080546_tx_170"; exon_id "3_139443880_139443942_+"; exonnum "7"; txlen "2130";
3	sraer114_mid	exon	139443880	139443942	0.00947553626892269	+	.	gene_id "ENSRNOG00000080546"; transcript_id "ENSRNOG00000080546_tx_171"; exon_id "3_139443880_139443942_+"; exonnum "6"; txlen "1911";
3	sraer114_mid	exon	139443880	139443942	0.00947553626892269	+	.	gene_id "ENSRNOG00000080546"; transcript_id "ENSRNOG00000080546_tx_172"; exon_id "3_139443880_139443942_+"; exonnum "9"; txlen "2271";
3	sraer114_mid	exon	139443880	139443942	0.00943303337733592	+	.	gene_id "ENSRNOG00000080546"; transcript_id "ENSRNOG00000080546_tx_173"; exon_id "3_139443880_139443942_+"; exonnum "5"; txlen "819";
3	sraer114_mid	exon	139443880	139443942	0.00943303337733592	+	.	gene_id "ENSRNOG00000080546"; transcript_id "ENSRNOG00000080546_tx_174"; exon_id "3_139443880_139443942_+"; exonnum "6"; txlen "1307";
3	sraer114_mid	exon	139443880	139443942	0.00943303337733592	+	.	gene_id "ENSRNOG00000080546"; transcript_id "ENSRNOG00000080546_tx_176"; exon_id "3_139443880_139443942_+"; exonnum "6"; txlen "1213";
3	sraer114_mid	exon	139443880	139443942	0.00943303337733592	+	.	gene_id "ENSRNOG00000080546"; transcript_id "ENSRNOG00000080546_tx_177"; exon_id "3_139443880_139443942_+"; exonnum "5"; txlen "994";
3	sraer114_mid	exon	139443880	139443942	0.00868001481309268	+	.	gene_id "ENSRNOG00000080546"; transcript_id "ENSRNOG00000080546_tx_180"; exon_id "3_139443880_139443942_+"; exonnum "9"; txlen "2898";
3	sraer114_mid	exon	139443880	139443942	0.00868001481309268	+	.	gene_id "ENSRNOG00000080546"; transcript_id "ENSRNOG00000080546_tx_181"; exon_id "3_139443880_139443942_+"; exonnum "8"; txlen "2679";
3	sraer114_mid	exon	139443880	139443942	0.00846773751287044	+	.	gene_id "ENSRNOG00000080546"; transcript_id "ENSRNOG00000080546_tx_183"; exon_id "3_139443880_139443942_+"; exonnum "8"; txlen "2811";
3	sraer114_mid	exon	139443880	139443942	0.00833416082658387	+	.	gene_id "ENSRNOG00000080546"; transcript_id "ENSRNOG00000080546_tx_184"; exon_id "3_139443880_139443942_+"; exonnum "10"; txlen "2441";
3	sraer114_mid	exon	139443880	139443942	0.00830177484750063	+	.	gene_id "ENSRNOG00000080546"; transcript_id "ENSRNOG00000080546_tx_185"; exon_id "3_139443880_139443942_+"; exonnum "9"; txlen "2627";
3	sraer114_mid	exon	139443880	139443942	0.00805859689568491	+	.	gene_id "ENSRNOG00000080546"; transcript_id "ENSRNOG00000080546_tx_187"; exon_id "3_139443880_139443942_+"; exonnum "10"; txlen "2759";
3	sraer114_mid	exon	139443880	139443942	0.00766758469623146	+	.	gene_id "ENSRNOG00000080546"; transcript_id "ENSRNOG00000080546_tx_189"; exon_id "3_139443880_139443942_+"; exonnum "11"; txlen "3849";
3	sraer114_mid	exon	139443880	139443942	0.00766758469623146	+	.	gene_id "ENSRNOG00000080546"; transcript_id "ENSRNOG00000080546_tx_190"; exon_id "3_139443880_139443942_+"; exonnum "8"; txlen "3372";
3	sraer114_mid	exon	139443880	139443942	0.00766758469623146	+	.	gene_id "ENSRNOG00000080546"; transcript_id "ENSRNOG00000080546_tx_191"; exon_id "3_139443880_139443942_+"; exonnum "10"; txlen "3630";
3	sraer114_mid	exon	139443880	139443942	0.00766758469623146	+	.	gene_id "ENSRNOG00000080546"; transcript_id "ENSRNOG00000080546_tx_192"; exon_id "3_139443880_139443942_+"; exonnum "7"; txlen "3153";
3	sraer114_mid	exon	139443880	139443942	0.00743173623547577	+	.	gene_id "ENSRNOG00000080546"; transcript_id "ENSRNOG00000080546_tx_194"; exon_id "3_139443880_139443942_+"; exonnum "11"; txlen "2993";
3	sraer114_mid	exon	139443880	139443942	0.00730689017941986	+	.	gene_id "ENSRNOG00000080546"; transcript_id "ENSRNOG00000080546_tx_197"; exon_id "3_139443880_139443942_+"; exonnum "10"; txlen "2354";
3	sraer114_mid	exon	139443880	139443942	0.00727585820649421	+	.	gene_id "ENSRNOG00000080546"; transcript_id "ENSRNOG00000080546_tx_199"; exon_id "3_139443880_139443942_+"; exonnum "10"; txlen "2560";
3	sraer114_mid	exon	139443880	139443942	0.00727585820649421	+	.	gene_id "ENSRNOG00000080546"; transcript_id "ENSRNOG00000080546_tx_200"; exon_id "3_139443880_139443942_+"; exonnum "10"; txlen "2877";
3	sraer114_mid	exon	139443880	139443942	0.00727585820649421	+	.	gene_id "ENSRNOG00000080546"; transcript_id "ENSRNOG00000080546_tx_201"; exon_id "3_139443880_139443942_+"; exonnum "9"; txlen "2341";
3	sraer114_mid	exon	139443880	139443942	0.00726233459020671	+	.	gene_id "ENSRNOG00000080546"; transcript_id "ENSRNOG00000080546_tx_202"; exon_id "3_139443880_139443942_+"; exonnum "10"; txlen "3828";
3	sraer114_mid	exon	139443880	139443942	0.00703242735142531	+	.	gene_id "ENSRNOG00000080546"; transcript_id "ENSRNOG00000080546_tx_204"; exon_id "3_139443880_139443942_+"; exonnum "11"; txlen "3796";
3	sraer114_mid	exon	139443880	139443942	0.0067681322063172	+	.	gene_id "ENSRNOG00000080546"; transcript_id "ENSRNOG00000080546_tx_205"; exon_id "3_139443880_139443942_+"; exonnum "7"; txlen "2325";
3	sraer114_mid	exon	139443880	139443942	0.0067681322063172	+	.	gene_id "ENSRNOG00000080546"; transcript_id "ENSRNOG00000080546_tx_206"; exon_id "3_139443880_139443942_+"; exonnum "6"; txlen "1837";
3	sraer114_mid	exon	139443880	139443942	0.00660480038282118	+	.	gene_id "ENSRNOG00000080546"; transcript_id "ENSRNOG00000080546_tx_207"; exon_id "3_139443880_139443942_+"; exonnum "11"; txlen "2920";
3	sraer114_mid	exon	139443880	139443942	0.00655347187474916	+	.	gene_id "ENSRNOG00000080546"; transcript_id "ENSRNOG00000080546_tx_209"; exon_id "3_139443880_139443942_+"; exonnum "10"; txlen "3842";
3	sraer114_mid	exon	139443880	139443942	0.00655347187474916	+	.	gene_id "ENSRNOG00000080546"; transcript_id "ENSRNOG00000080546_tx_210"; exon_id "3_139443880_139443942_+"; exonnum "10"; txlen "4017";
3	sraer114_mid	exon	139443880	139443942	0.00648207010881504	+	.	gene_id "ENSRNOG00000080546"; transcript_id "ENSRNOG00000080546_tx_212"; exon_id "3_139443880_139443942_+"; exonnum "7"; txlen "2323";
3	sraer114_mid	exon	139443880	139443942	0.00648207010881504	+	.	gene_id "ENSRNOG00000080546"; transcript_id "ENSRNOG00000080546_tx_213"; exon_id "3_139443880_139443942_+"; exonnum "6"; txlen "2104";
3	sraer114_mid	exon	139443880	139443942	0.00642982818248326	+	.	gene_id "ENSRNOG00000080546"; transcript_id "ENSRNOG00000080546_tx_216"; exon_id "3_139443880_139443942_+"; exonnum "11"; txlen "3241";
3	sraer114_mid	exon	139443880	139443942	0.00642856444745656	+	.	gene_id "ENSRNOG00000080546"; transcript_id "ENSRNOG00000080546_tx_217"; exon_id "3_139443880_139443942_+"; exonnum "7"; txlen "2353";
3	sraer114_mid	exon	139443880	139443942	0.00642805285790825	+	.	gene_id "ENSRNOG00000080546"; transcript_id "ENSRNOG00000080546_tx_218"; exon_id "3_139443880_139443942_+"; exonnum "7"; txlen "2309";
3	sraer114_mid	exon	139443880	139443942	0.00642805285790825	+	.	gene_id "ENSRNOG00000080546"; transcript_id "ENSRNOG00000080546_tx_219"; exon_id "3_139443880_139443942_+"; exonnum "7"; txlen "2403";
3	sraer114_mid	exon	139443880	139443942	0.00642504941659133	+	.	gene_id "ENSRNOG00000080546"; transcript_id "ENSRNOG00000080546_tx_220"; exon_id "3_139443880_139443942_+"; exonnum "11"; txlen "3332";
3	sraer114_mid	exon	139443880	139443942	0.00642504941659133	+	.	gene_id "ENSRNOG00000080546"; transcript_id "ENSRNOG00000080546_tx_221"; exon_id "3_139443880_139443942_+"; exonnum "10"; txlen "3113";
3	sraer114_mid	exon	139443880	139443942	0.00636634604766943	+	.	gene_id "ENSRNOG00000080546"; transcript_id "ENSRNOG00000080546_tx_223"; exon_id "3_139443880_139443942_+"; exonnum "8"; txlen "2311";
3	sraer114_mid	exon	139443880	139443942	0.00593941062637807	+	.	gene_id "ENSRNOG00000080546"; transcript_id "ENSRNOG00000080546_tx_229"; exon_id "3_139443880_139443942_+"; exonnum "9"; txlen "3731";
3	sraer114_mid	exon	139443880	139443942	0.00593941062637807	+	.	gene_id "ENSRNOG00000080546"; transcript_id "ENSRNOG00000080546_tx_231"; exon_id "3_139443880_139443942_+"; exonnum "10"; txlen "4003";
3	sraer114_mid	exon	139443880	139443942	0.00593684827077863	+	.	gene_id "ENSRNOG00000080546"; transcript_id "ENSRNOG00000080546_tx_232"; exon_id "3_139443880_139443942_+"; exonnum "10"; txlen "2060";
3	sraer114_mid	exon	139443880	139443942	0.00593684827077863	+	.	gene_id "ENSRNOG00000080546"; transcript_id "ENSRNOG00000080546_tx_233"; exon_id "3_139443880_139443942_+"; exonnum "10"; txlen "2109";
3	sraer114_mid	exon	139443880	139443942	0.00593684827077863	+	.	gene_id "ENSRNOG00000080546"; transcript_id "ENSRNOG00000080546_tx_234"; exon_id "3_139443880_139443942_+"; exonnum "10"; txlen "1947";
3	sraer114_mid	exon	139443880	139443942	0.00593684827077863	+	.	gene_id "ENSRNOG00000080546"; transcript_id "ENSRNOG00000080546_tx_235"; exon_id "3_139443880_139443942_+"; exonnum "9"; txlen "1864";
3	sraer114_mid	exon	139443880	139443942	0.00593684827077863	+	.	gene_id "ENSRNOG00000080546"; transcript_id "ENSRNOG00000080546_tx_236"; exon_id "3_139443880_139443942_+"; exonnum "10"; txlen "2179";
3	sraer114_mid	exon	139443880	139443942	0.00561310569922028	+	.	gene_id "ENSRNOG00000080546"; transcript_id "ENSRNOG00000080546_tx_237"; exon_id "3_139443880_139443942_+"; exonnum "9"; txlen "2754";
3	sraer114_mid	exon	139443880	139443942	0.00560377968627198	+	.	gene_id "ENSRNOG00000080546"; transcript_id "ENSRNOG00000080546_tx_238"; exon_id "3_139443880_139443942_+"; exonnum "10"; txlen "2526";
3	sraer114_mid	exon	139443880	139443942	0.00552812864887162	+	.	gene_id "ENSRNOG00000080546"; transcript_id "ENSRNOG00000080546_tx_239"; exon_id "3_139443880_139443942_+"; exonnum "13"; txlen "3548";
3	sraer114_mid	exon	139443880	139443942	0.0752681891524334	+	.	gene_id "ENSRNOG00000080546"; transcript_id "ENSRNOG00000080546_tx_24"; exon_id "3_139443880_139443942_+"; exonnum "11"; txlen "2929";
3	sraer114_mid	exon	139443880	139443942	0.00552812864887162	+	.	gene_id "ENSRNOG00000080546"; transcript_id "ENSRNOG00000080546_tx_240"; exon_id "3_139443880_139443942_+"; exonnum "13"; txlen "3597";
3	sraer114_mid	exon	139443880	139443942	0.00552812864887162	+	.	gene_id "ENSRNOG00000080546"; transcript_id "ENSRNOG00000080546_tx_241"; exon_id "3_139443880_139443942_+"; exonnum "13"; txlen "3534";
3	sraer114_mid	exon	139443880	139443942	0.00552812864887162	+	.	gene_id "ENSRNOG00000080546"; transcript_id "ENSRNOG00000080546_tx_242"; exon_id "3_139443880_139443942_+"; exonnum "13"; txlen "3583";
3	sraer114_mid	exon	139443880	139443942	0.00545002434259506	+	.	gene_id "ENSRNOG00000080546"; transcript_id "ENSRNOG00000080546_tx_253"; exon_id "3_139443880_139443942_+"; exonnum "11"; txlen "3416";
3	sraer114_mid	exon	139443880	139443942	0.00524538614886792	+	.	gene_id "ENSRNOG00000080546"; transcript_id "ENSRNOG00000080546_tx_259"; exon_id "3_139443880_139443942_+"; exonnum "8"; txlen "2266";
3	sraer114_mid	exon	139443880	139443942	0.00524538614886792	+	.	gene_id "ENSRNOG00000080546"; transcript_id "ENSRNOG00000080546_tx_260"; exon_id "3_139443880_139443942_+"; exonnum "8"; txlen "2360";
3	sraer114_mid	exon	139443880	139443942	0.00523808954977942	+	.	gene_id "ENSRNOG00000080546"; transcript_id "ENSRNOG00000080546_tx_261"; exon_id "3_139443880_139443942_+"; exonnum "7"; txlen "2408";
3	sraer114_mid	exon	139443880	139443942	0.00523808954977942	+	.	gene_id "ENSRNOG00000080546"; transcript_id "ENSRNOG00000080546_tx_263"; exon_id "3_139443880_139443942_+"; exonnum "7"; txlen "2583";
3	sraer114_mid	exon	139443880	139443942	0.00523808954977942	+	.	gene_id "ENSRNOG00000080546"; transcript_id "ENSRNOG00000080546_tx_264"; exon_id "3_139443880_139443942_+"; exonnum "6"; txlen "2189";
3	sraer114_mid	exon	139443880	139443942	0.00523808954977942	+	.	gene_id "ENSRNOG00000080546"; transcript_id "ENSRNOG00000080546_tx_265"; exon_id "3_139443880_139443942_+"; exonnum "6"; txlen "2095";
3	sraer114_mid	exon	139443880	139443942	0.00519846781508659	+	.	gene_id "ENSRNOG00000080546"; transcript_id "ENSRNOG00000080546_tx_268"; exon_id "3_139443880_139443942_+"; exonnum "10"; txlen "2613";
3	sraer114_mid	exon	139443880	139443942	0.00510946352353727	+	.	gene_id "ENSRNOG00000080546"; transcript_id "ENSRNOG00000080546_tx_269"; exon_id "3_139443880_139443942_+"; exonnum "10"; txlen "2586";
3	sraer114_mid	exon	139443880	139443942	0.00499279478149724	+	.	gene_id "ENSRNOG00000080546"; transcript_id "ENSRNOG00000080546_tx_270"; exon_id "3_139443880_139443942_+"; exonnum "8"; txlen "2456";
3	sraer114_mid	exon	139443880	139443942	0.00492062957706552	+	.	gene_id "ENSRNOG00000080546"; transcript_id "ENSRNOG00000080546_tx_271"; exon_id "3_139443880_139443942_+"; exonnum "7"; txlen "2330";
3	sraer114_mid	exon	139443880	139443942	0.00486155258161128	+	.	gene_id "ENSRNOG00000080546"; transcript_id "ENSRNOG00000080546_tx_273"; exon_id "3_139443880_139443942_+"; exonnum "6"; txlen "2334";
3	sraer114_mid	exon	139443880	139443942	0.00484768219478115	+	.	gene_id "ENSRNOG00000080546"; transcript_id "ENSRNOG00000080546_tx_274"; exon_id "3_139443880_139443942_+"; exonnum "10"; txlen "2665";
3	sraer114_mid	exon	139443880	139443942	0.00484768219478115	+	.	gene_id "ENSRNOG00000080546"; transcript_id "ENSRNOG00000080546_tx_275"; exon_id "3_139443880_139443942_+"; exonnum "10"; txlen "2616";
3	sraer114_mid	exon	139443880	139443942	0.00484768219478115	+	.	gene_id "ENSRNOG00000080546"; transcript_id "ENSRNOG00000080546_tx_278"; exon_id "3_139443880_139443942_+"; exonnum "9"; txlen "2446";
3	sraer114_mid	exon	139443880	139443942	0.00484768219478115	+	.	gene_id "ENSRNOG00000080546"; transcript_id "ENSRNOG00000080546_tx_279"; exon_id "3_139443880_139443942_+"; exonnum "9"; txlen "2397";
3	sraer114_mid	exon	139443880	139443942	0.00480809431659177	+	.	gene_id "ENSRNOG00000080546"; transcript_id "ENSRNOG00000080546_tx_281"; exon_id "3_139443880_139443942_+"; exonnum "9"; txlen "3701";
3	sraer114_mid	exon	139443880	139443942	0.0047535180797977	+	.	gene_id "ENSRNOG00000080546"; transcript_id "ENSRNOG00000080546_tx_282"; exon_id "3_139443880_139443942_+"; exonnum "9"; txlen "2675";
3	sraer114_mid	exon	139443880	139443942	0.0047535180797977	+	.	gene_id "ENSRNOG00000080546"; transcript_id "ENSRNOG00000080546_tx_283"; exon_id "3_139443880_139443942_+"; exonnum "8"; txlen "2430";
3	sraer114_mid	exon	139443880	139443942	0.00467550888224738	+	.	gene_id "ENSRNOG00000080546"; transcript_id "ENSRNOG00000080546_tx_285"; exon_id "3_139443880_139443942_+"; exonnum "6"; txlen "2941";
3	sraer114_mid	exon	139443880	139443942	0.00460316960435161	+	.	gene_id "ENSRNOG00000080546"; transcript_id "ENSRNOG00000080546_tx_287"; exon_id "3_139443880_139443942_+"; exonnum "10"; txlen "2783";
3	sraer114_mid	exon	139443880	139443942	0.00452380461117314	+	.	gene_id "ENSRNOG00000080546"; transcript_id "ENSRNOG00000080546_tx_289"; exon_id "3_139443880_139443942_+"; exonnum "9"; txlen "2872";
3	sraer114_mid	exon	139443880	139443942	0.00452380461117314	+	.	gene_id "ENSRNOG00000080546"; transcript_id "ENSRNOG00000080546_tx_291"; exon_id "3_139443880_139443942_+"; exonnum "9"; txlen "3017";
3	sraer114_mid	exon	139443880	139443942	0.00452380461117314	+	.	gene_id "ENSRNOG00000080546"; transcript_id "ENSRNOG00000080546_tx_292"; exon_id "3_139443880_139443942_+"; exonnum "8"; txlen "2559";
3	sraer114_mid	exon	139443880	139443942	0.00436507462481618	+	.	gene_id "ENSRNOG00000080546"; transcript_id "ENSRNOG00000080546_tx_293"; exon_id "3_139443880_139443942_+"; exonnum "12"; txlen "3218";
3	sraer114_mid	exon	139443880	139443942	0.00436507462481618	+	.	gene_id "ENSRNOG00000080546"; transcript_id "ENSRNOG00000080546_tx_295"; exon_id "3_139443880_139443942_+"; exonnum "11"; txlen "2999";
3	sraer114_mid	exon	139443880	139443942	0.00436507462481618	+	.	gene_id "ENSRNOG00000080546"; transcript_id "ENSRNOG00000080546_tx_296"; exon_id "3_139443880_139443942_+"; exonnum "11"; txlen "2905";
3	sraer114_mid	exon	139443880	139443942	0.00422594072049282	+	.	gene_id "ENSRNOG00000080546"; transcript_id "ENSRNOG00000080546_tx_303"; exon_id "3_139443880_139443942_+"; exonnum "11"; txlen "3922";
3	sraer114_mid	exon	139443880	139443942	0.00422594072049282	+	.	gene_id "ENSRNOG00000080546"; transcript_id "ENSRNOG00000080546_tx_305"; exon_id "3_139443880_139443942_+"; exonnum "11"; txlen "4097";
3	sraer114_mid	exon	139443880	139443942	0.00401143262164831	+	.	gene_id "ENSRNOG00000080546"; transcript_id "ENSRNOG00000080546_tx_309"; exon_id "3_139443880_139443942_+"; exonnum "13"; txlen "3964";
3	sraer114_mid	exon	139443880	139443942	0.00392649673329498	+	.	gene_id "ENSRNOG00000080546"; transcript_id "ENSRNOG00000080546_tx_310"; exon_id "3_139443880_139443942_+"; exonnum "9"; txlen "2753";
3	sraer114_mid	exon	139443880	139443942	0.00392649673329498	+	.	gene_id "ENSRNOG00000080546"; transcript_id "ENSRNOG00000080546_tx_311"; exon_id "3_139443880_139443942_+"; exonnum "12"; txlen "3221";
3	sraer114_mid	exon	139443880	139443942	0.00392649673329498	+	.	gene_id "ENSRNOG00000080546"; transcript_id "ENSRNOG00000080546_tx_314"; exon_id "3_139443880_139443942_+"; exonnum "9"; txlen "2947";
3	sraer114_mid	exon	139443880	139443942	0.00392649673329498	+	.	gene_id "ENSRNOG00000080546"; transcript_id "ENSRNOG00000080546_tx_315"; exon_id "3_139443880_139443942_+"; exonnum "9"; txlen "2928";
3	sraer114_mid	exon	139443880	139443942	0.00392649673329498	+	.	gene_id "ENSRNOG00000080546"; transcript_id "ENSRNOG00000080546_tx_316"; exon_id "3_139443880_139443942_+"; exonnum "12"; txlen "3076";
3	sraer114_mid	exon	139443880	139443942	0.00392649673329498	+	.	gene_id "ENSRNOG00000080546"; transcript_id "ENSRNOG00000080546_tx_317"; exon_id "3_139443880_139443942_+"; exonnum "8"; txlen "2534";
3	sraer114_mid	exon	139443880	139443942	0.00290249110217902	+	.	gene_id "ENSRNOG00000080546"; transcript_id "ENSRNOG00000080546_tx_318"; exon_id "3_139443880_139443942_+"; exonnum "13"; txlen "4767";
3	sraer114_mid	exon	139443880	139443942	0.0518895238597111	+	.	gene_id "ENSRNOG00000080546"; transcript_id "ENSRNOG00000080546_tx_44"; exon_id "3_139443880_139443942_+"; exonnum "6"; txlen "1290";
3	sraer114_mid	exon	139443880	139443942	0.0518895238597111	+	.	gene_id "ENSRNOG00000080546"; transcript_id "ENSRNOG00000080546_tx_45"; exon_id "3_139443880_139443942_+"; exonnum "6"; txlen "1115";
3	sraer114_mid	exon	139443880	139443942	0.122410020978995	+	.	gene_id "ENSRNOG00000080546"; transcript_id "ENSRNOG00000080546_tx_5"; exon_id "3_139443880_139443942_+"; exonnum "11"; txlen "3346";
3	sraer114_mid	exon	139443880	139443942	0.0409713582070112	+	.	gene_id "ENSRNOG00000080546"; transcript_id "ENSRNOG00000080546_tx_53"; exon_id "3_139443880_139443942_+"; exonnum "8"; txlen "2268";
3	sraer114_mid	exon	139443880	139443942	0.0345930159064741	+	.	gene_id "ENSRNOG00000080546"; transcript_id "ENSRNOG00000080546_tx_54"; exon_id "3_139443880_139443942_+"; exonnum "5"; txlen "977";
3	sraer114_mid	exon	139443880	139443942	0.0345930159064741	+	.	gene_id "ENSRNOG00000080546"; transcript_id "ENSRNOG00000080546_tx_55"; exon_id "3_139443880_139443942_+"; exonnum "5"; txlen "802";
3	sraer114_mid	exon	139443880	139443942	0.0332935096107374	+	.	gene_id "ENSRNOG00000080546"; transcript_id "ENSRNOG00000080546_tx_56"; exon_id "3_139443880_139443942_+"; exonnum "7"; txlen "2049";
3	sraer114_mid	exon	139443880	139443942	0.0312053751184823	+	.	gene_id "ENSRNOG00000080546"; transcript_id "ENSRNOG00000080546_tx_59"; exon_id "3_139443880_139443942_+"; exonnum "8"; txlen "2491";
3	sraer114_mid	exon	139443880	139443942	0.0287625848512087	+	.	gene_id "ENSRNOG00000080546"; transcript_id "ENSRNOG00000080546_tx_65"; exon_id "3_139443880_139443942_+"; exonnum "11"; txlen "3152";
3	sraer114_mid	exon	139443880	139443942	0.0287625848512087	+	.	gene_id "ENSRNOG00000080546"; transcript_id "ENSRNOG00000080546_tx_66"; exon_id "3_139443880_139443942_+"; exonnum "11"; txlen "3201";
3	sraer114_mid	exon	139443880	139443942	0.0285173285053627	+	.	gene_id "ENSRNOG00000080546"; transcript_id "ENSRNOG00000080546_tx_67"; exon_id "3_139443880_139443942_+"; exonnum "7"; txlen "2272";
3	sraer114_mid	exon	139443880	139443942	0.0276712825635438	+	.	gene_id "ENSRNOG00000080546"; transcript_id "ENSRNOG00000080546_tx_73"; exon_id "3_139443880_139443942_+"; exonnum "11"; txlen "3074";
3	sraer114_mid	exon	139443880	139443942	0.0276712825635438	+	.	gene_id "ENSRNOG00000080546"; transcript_id "ENSRNOG00000080546_tx_74"; exon_id "3_139443880_139443942_+"; exonnum "11"; txlen "2775";
3	sraer114_mid	exon	139443880	139443942	0.0270971743768175	+	.	gene_id "ENSRNOG00000080546"; transcript_id "ENSRNOG00000080546_tx_76"; exon_id "3_139443880_139443942_+"; exonnum "11"; txlen "3123";
3	sraer114_mid	exon	139443880	139443942	0.0270118282202167	+	.	gene_id "ENSRNOG00000080546"; transcript_id "ENSRNOG00000080546_tx_78"; exon_id "3_139443880_139443942_+"; exonnum "11"; txlen "2998";
3	sraer114_mid	exon	139443880	139443942	0.120372111648608	+	.	gene_id "ENSRNOG00000080546"; transcript_id "ENSRNOG00000080546_tx_8"; exon_id "3_139443880_139443942_+"; exonnum "11"; txlen "3297";
3	sraer114_mid	exon	139443880	139443942	0.0250592650464303	+	.	gene_id "ENSRNOG00000080546"; transcript_id "ENSRNOG00000080546_tx_81"; exon_id "3_139443880_139443942_+"; exonnum "10"; txlen "2991";
3	sraer114_mid	exon	139443880	139443942	0.0250592650464303	+	.	gene_id "ENSRNOG00000080546"; transcript_id "ENSRNOG00000080546_tx_82"; exon_id "3_139443880_139443942_+"; exonnum "10"; txlen "3040";
3	sraer114_mid	exon	139443880	139443942	0.0250592650464303	+	.	gene_id "ENSRNOG00000080546"; transcript_id "ENSRNOG00000080546_tx_83"; exon_id "3_139443880_139443942_+"; exonnum "10"; txlen "2878";
3	sraer114_mid	exon	139443880	139443942	0.0250592650464303	+	.	gene_id "ENSRNOG00000080546"; transcript_id "ENSRNOG00000080546_tx_85"; exon_id "3_139443880_139443942_+"; exonnum "9"; txlen "2795";
3	sraer114_mid	exon	139443880	139443942	0.0243998107031032	+	.	gene_id "ENSRNOG00000080546"; transcript_id "ENSRNOG00000080546_tx_87"; exon_id "3_139443880_139443942_+"; exonnum "10"; txlen "3069";
3	sraer114_mid	exon	139443880	139443942	0.0243998107031032	+	.	gene_id "ENSRNOG00000080546"; transcript_id "ENSRNOG00000080546_tx_88"; exon_id "3_139443880_139443942_+"; exonnum "10"; txlen "2956";
3	sraer114_mid	exon	139443880	139443942	0.0243998107031032	+	.	gene_id "ENSRNOG00000080546"; transcript_id "ENSRNOG00000080546_tx_89"; exon_id "3_139443880_139443942_+"; exonnum "10"; txlen "3214";
3	sraer114_mid	exon	139443880	139443942	0.0243998107031032	+	.	gene_id "ENSRNOG00000080546"; transcript_id "ENSRNOG00000080546_tx_90"; exon_id "3_139443880_139443942_+"; exonnum "10"; txlen "3263";
3	sraer114_mid	exon	139443880	139443942	0.0243998107031032	+	.	gene_id "ENSRNOG00000080546"; transcript_id "ENSRNOG00000080546_tx_91"; exon_id "3_139443880_139443942_+"; exonnum "10"; txlen "3101";
3	sraer114_mid	exon	139443880	139443942	0.0243998107031032	+	.	gene_id "ENSRNOG00000080546"; transcript_id "ENSRNOG00000080546_tx_93"; exon_id "3_139443880_139443942_+"; exonnum "9"; txlen "3018";
3	sraer114_mid	exon	139443880	139443942	0.02437175110748	+	.	gene_id "ENSRNOG00000080546"; transcript_id "ENSRNOG00000080546_tx_94"; exon_id "3_139443880_139443942_+"; exonnum "8"; txlen "2666";
3	sraer114_mid	exon	139443880	139443942	0.0237032368868604	+	.	gene_id "ENSRNOG00000080546"; transcript_id "ENSRNOG00000080546_tx_95"; exon_id "3_139443880_139443942_+"; exonnum "8"; txlen "2636";
3	sraer114_mid	exon	139443880	139443942	0.0224024172307592	+	.	gene_id "ENSRNOG00000080546"; transcript_id "ENSRNOG00000080546_tx_96"; exon_id "3_139443880_139443942_+"; exonnum "11"; txlen "2803";
3	sraer114_mid	exon	139443880	139443942	0.0215186780449379	+	.	gene_id "ENSRNOG00000080546"; transcript_id "ENSRNOG00000080546_tx_98"; exon_id "3_139443880_139443942_+"; exonnum "7"; txlen "2178";
3	sraer114_mid	exon	139443880	139443942	0.0214414367215552	+	.	gene_id "ENSRNOG00000080546"; transcript_id "ENSRNOG00000080546_tx_99"; exon_id "3_139443880_139443942_+"; exonnum "11"; txlen "2754";
3	sraer114_mid	exon	139448363	139448537	0.0212692286380101	+	.	gene_id "ENSRNOG00000080546"; transcript_id "ENSRNOG00000080546_tx_101"; exon_id "3_139448363_139448537_+"; exonnum "9"; txlen "2443";
3	sraer114_mid	exon	139448363	139448537	0.0173780591790203	+	.	gene_id "ENSRNOG00000080546"; transcript_id "ENSRNOG00000080546_tx_114"; exon_id "3_139448363_139448537_+"; exonnum "11"; txlen "3872";
3	sraer114_mid	exon	139448363	139448537	0.0135374961326965	+	.	gene_id "ENSRNOG00000080546"; transcript_id "ENSRNOG00000080546_tx_131"; exon_id "3_139448363_139448537_+"; exonnum "9"; txlen "3648";
3	sraer114_mid	exon	139448363	139448537	0.0132746755038048	+	.	gene_id "ENSRNOG00000080546"; transcript_id "ENSRNOG00000080546_tx_134"; exon_id "3_139448363_139448537_+"; exonnum "8"; txlen "2224";
3	sraer114_mid	exon	139448363	139448537	0.0131890868665423	+	.	gene_id "ENSRNOG00000080546"; transcript_id "ENSRNOG00000080546_tx_136"; exon_id "3_139448363_139448537_+"; exonnum "13"; txlen "3681";
3	sraer114_mid	exon	139448363	139448537	0.0131890868665423	+	.	gene_id "ENSRNOG00000080546"; transcript_id "ENSRNOG00000080546_tx_137"; exon_id "3_139448363_139448537_+"; exonnum "13"; txlen "3730";
3	sraer114_mid	exon	139448363	139448537	0.0113306775067641	+	.	gene_id "ENSRNOG00000080546"; transcript_id "ENSRNOG00000080546_tx_149"; exon_id "3_139448363_139448537_+"; exonnum "11"; txlen "2710";
3	sraer114_mid	exon	139448363	139448537	0.0113306775067641	+	.	gene_id "ENSRNOG00000080546"; transcript_id "ENSRNOG00000080546_tx_150"; exon_id "3_139448363_139448537_+"; exonnum "12"; txlen "2978";
3	sraer114_mid	exon	139448363	139448537	0.0109749612930472	+	.	gene_id "ENSRNOG00000080546"; transcript_id "ENSRNOG00000080546_tx_151"; exon_id "3_139448363_139448537_+"; exonnum "8"; txlen "2447";
3	sraer114_mid	exon	139448363	139448537	0.010897748586072	+	.	gene_id "ENSRNOG00000080546"; transcript_id "ENSRNOG00000080546_tx_152"; exon_id "3_139448363_139448537_+"; exonnum "10"; txlen "3559";
3	sraer114_mid	exon	139448363	139448537	0.0100245031654094	+	.	gene_id "ENSRNOG00000080546"; transcript_id "ENSRNOG00000080546_tx_166"; exon_id "3_139448363_139448537_+"; exonnum "10"; txlen "3653";
3	sraer114_mid	exon	139448363	139448537	0.00947553626892269	+	.	gene_id "ENSRNOG00000080546"; transcript_id "ENSRNOG00000080546_tx_170"; exon_id "3_139448363_139448537_+"; exonnum "8"; txlen "2130";
3	sraer114_mid	exon	139448363	139448537	0.00947553626892269	+	.	gene_id "ENSRNOG00000080546"; transcript_id "ENSRNOG00000080546_tx_171"; exon_id "3_139448363_139448537_+"; exonnum "7"; txlen "1911";
3	sraer114_mid	exon	139448363	139448537	0.00943303337733592	+	.	gene_id "ENSRNOG00000080546"; transcript_id "ENSRNOG00000080546_tx_174"; exon_id "3_139448363_139448537_+"; exonnum "7"; txlen "1307";
3	sraer114_mid	exon	139448363	139448537	0.00943303337733592	+	.	gene_id "ENSRNOG00000080546"; transcript_id "ENSRNOG00000080546_tx_176"; exon_id "3_139448363_139448537_+"; exonnum "7"; txlen "1213";
3	sraer114_mid	exon	139448363	139448537	0.00943303337733592	+	.	gene_id "ENSRNOG00000080546"; transcript_id "ENSRNOG00000080546_tx_177"; exon_id "3_139448363_139448537_+"; exonnum "6"; txlen "994";
3	sraer114_mid	exon	139448363	139448537	0.00846773751287044	+	.	gene_id "ENSRNOG00000080546"; transcript_id "ENSRNOG00000080546_tx_183"; exon_id "3_139448363_139448537_+"; exonnum "9"; txlen "2811";
3	sraer114_mid	exon	139448363	139448537	0.00830177484750063	+	.	gene_id "ENSRNOG00000080546"; transcript_id "ENSRNOG00000080546_tx_185"; exon_id "3_139448363_139448537_+"; exonnum "10"; txlen "2627";
3	sraer114_mid	exon	139448363	139448537	0.00805859689568491	+	.	gene_id "ENSRNOG00000080546"; transcript_id "ENSRNOG00000080546_tx_187"; exon_id "3_139448363_139448537_+"; exonnum "11"; txlen "2759";
3	sraer114_mid	exon	139448363	139448537	0.00743173623547577	+	.	gene_id "ENSRNOG00000080546"; transcript_id "ENSRNOG00000080546_tx_194"; exon_id "3_139448363_139448537_+"; exonnum "12"; txlen "2993";
3	sraer114_mid	exon	139448363	139448537	0.00730689017941986	+	.	gene_id "ENSRNOG00000080546"; transcript_id "ENSRNOG00000080546_tx_197"; exon_id "3_139448363_139448537_+"; exonnum "11"; txlen "2354";
3	sraer114_mid	exon	139448363	139448537	0.0067681322063172	+	.	gene_id "ENSRNOG00000080546"; transcript_id "ENSRNOG00000080546_tx_205"; exon_id "3_139448363_139448537_+"; exonnum "8"; txlen "2325";
3	sraer114_mid	exon	139448363	139448537	0.00660480038282118	+	.	gene_id "ENSRNOG00000080546"; transcript_id "ENSRNOG00000080546_tx_207"; exon_id "3_139448363_139448537_+"; exonnum "12"; txlen "2920";
3	sraer114_mid	exon	139448363	139448537	0.00655347187474916	+	.	gene_id "ENSRNOG00000080546"; transcript_id "ENSRNOG00000080546_tx_210"; exon_id "3_139448363_139448537_+"; exonnum "11"; txlen "4017";
3	sraer114_mid	exon	139448363	139448537	0.00642856444745656	+	.	gene_id "ENSRNOG00000080546"; transcript_id "ENSRNOG00000080546_tx_217"; exon_id "3_139448363_139448537_+"; exonnum "8"; txlen "2353";
3	sraer114_mid	exon	139448363	139448537	0.00642504941659133	+	.	gene_id "ENSRNOG00000080546"; transcript_id "ENSRNOG00000080546_tx_220"; exon_id "3_139448363_139448537_+"; exonnum "12"; txlen "3332";
3	sraer114_mid	exon	139448363	139448537	0.00642504941659133	+	.	gene_id "ENSRNOG00000080546"; transcript_id "ENSRNOG00000080546_tx_221"; exon_id "3_139448363_139448537_+"; exonnum "11"; txlen "3113";
3	sraer114_mid	exon	139448363	139448537	0.00593941062637807	+	.	gene_id "ENSRNOG00000080546"; transcript_id "ENSRNOG00000080546_tx_229"; exon_id "3_139448363_139448537_+"; exonnum "10"; txlen "3731";
3	sraer114_mid	exon	139448363	139448537	0.00593941062637807	+	.	gene_id "ENSRNOG00000080546"; transcript_id "ENSRNOG00000080546_tx_231"; exon_id "3_139448363_139448537_+"; exonnum "11"; txlen "4003";
3	sraer114_mid	exon	139448363	139448537	0.00561310569922028	+	.	gene_id "ENSRNOG00000080546"; transcript_id "ENSRNOG00000080546_tx_237"; exon_id "3_139448363_139448537_+"; exonnum "10"; txlen "2754";
3	sraer114_mid	exon	139448363	139448537	0.00552812864887162	+	.	gene_id "ENSRNOG00000080546"; transcript_id "ENSRNOG00000080546_tx_239"; exon_id "3_139448363_139448537_+"; exonnum "14"; txlen "3548";
3	sraer114_mid	exon	139448363	139448537	0.0752681891524334	+	.	gene_id "ENSRNOG00000080546"; transcript_id "ENSRNOG00000080546_tx_24"; exon_id "3_139448363_139448537_+"; exonnum "12"; txlen "2929";
3	sraer114_mid	exon	139448363	139448537	0.00552812864887162	+	.	gene_id "ENSRNOG00000080546"; transcript_id "ENSRNOG00000080546_tx_240"; exon_id "3_139448363_139448537_+"; exonnum "14"; txlen "3597";
3	sraer114_mid	exon	139448363	139448537	0.00552812864887162	+	.	gene_id "ENSRNOG00000080546"; transcript_id "ENSRNOG00000080546_tx_241"; exon_id "3_139448363_139448537_+"; exonnum "14"; txlen "3534";
3	sraer114_mid	exon	139448363	139448537	0.00552812864887162	+	.	gene_id "ENSRNOG00000080546"; transcript_id "ENSRNOG00000080546_tx_242"; exon_id "3_139448363_139448537_+"; exonnum "14"; txlen "3583";
3	sraer114_mid	exon	139448363	139448537	0.00545002434259506	+	.	gene_id "ENSRNOG00000080546"; transcript_id "ENSRNOG00000080546_tx_253"; exon_id "3_139448363_139448537_+"; exonnum "12"; txlen "3416";
3	sraer114_mid	exon	139448363	139448537	0.00523808954977942	+	.	gene_id "ENSRNOG00000080546"; transcript_id "ENSRNOG00000080546_tx_263"; exon_id "3_139448363_139448537_+"; exonnum "8"; txlen "2583";
3	sraer114_mid	exon	139448363	139448537	0.00484768219478115	+	.	gene_id "ENSRNOG00000080546"; transcript_id "ENSRNOG00000080546_tx_274"; exon_id "3_139448363_139448537_+"; exonnum "11"; txlen "2665";
3	sraer114_mid	exon	139448363	139448537	0.00484768219478115	+	.	gene_id "ENSRNOG00000080546"; transcript_id "ENSRNOG00000080546_tx_275"; exon_id "3_139448363_139448537_+"; exonnum "11"; txlen "2616";
3	sraer114_mid	exon	139448363	139448537	0.00484768219478115	+	.	gene_id "ENSRNOG00000080546"; transcript_id "ENSRNOG00000080546_tx_278"; exon_id "3_139448363_139448537_+"; exonnum "10"; txlen "2446";
3	sraer114_mid	exon	139448363	139448537	0.00484768219478115	+	.	gene_id "ENSRNOG00000080546"; transcript_id "ENSRNOG00000080546_tx_279"; exon_id "3_139448363_139448537_+"; exonnum "10"; txlen "2397";
3	sraer114_mid	exon	139448363	139448537	0.00422594072049282	+	.	gene_id "ENSRNOG00000080546"; transcript_id "ENSRNOG00000080546_tx_305"; exon_id "3_139448363_139448537_+"; exonnum "12"; txlen "4097";
3	sraer114_mid	exon	139448363	139448537	0.00401143262164831	+	.	gene_id "ENSRNOG00000080546"; transcript_id "ENSRNOG00000080546_tx_309"; exon_id "3_139448363_139448537_+"; exonnum "14"; txlen "3964";
3	sraer114_mid	exon	139448363	139448537	0.00392649673329498	+	.	gene_id "ENSRNOG00000080546"; transcript_id "ENSRNOG00000080546_tx_315"; exon_id "3_139448363_139448537_+"; exonnum "10"; txlen "2928";
3	sraer114_mid	exon	139448363	139448537	0.00290249110217902	+	.	gene_id "ENSRNOG00000080546"; transcript_id "ENSRNOG00000080546_tx_318"; exon_id "3_139448363_139448537_+"; exonnum "14"; txlen "4767";
3	sraer114_mid	exon	139448363	139448537	0.0518895238597111	+	.	gene_id "ENSRNOG00000080546"; transcript_id "ENSRNOG00000080546_tx_44"; exon_id "3_139448363_139448537_+"; exonnum "7"; txlen "1290";
3	sraer114_mid	exon	139448363	139448537	0.122410020978995	+	.	gene_id "ENSRNOG00000080546"; transcript_id "ENSRNOG00000080546_tx_5"; exon_id "3_139448363_139448537_+"; exonnum "12"; txlen "3346";
3	sraer114_mid	exon	139448363	139448537	0.0345930159064741	+	.	gene_id "ENSRNOG00000080546"; transcript_id "ENSRNOG00000080546_tx_54"; exon_id "3_139448363_139448537_+"; exonnum "6"; txlen "977";
3	sraer114_mid	exon	139448363	139448537	0.0287625848512087	+	.	gene_id "ENSRNOG00000080546"; transcript_id "ENSRNOG00000080546_tx_65"; exon_id "3_139448363_139448537_+"; exonnum "12"; txlen "3152";
3	sraer114_mid	exon	139448363	139448537	0.0287625848512087	+	.	gene_id "ENSRNOG00000080546"; transcript_id "ENSRNOG00000080546_tx_66"; exon_id "3_139448363_139448537_+"; exonnum "12"; txlen "3201";
3	sraer114_mid	exon	139448363	139448537	0.0276712825635438	+	.	gene_id "ENSRNOG00000080546"; transcript_id "ENSRNOG00000080546_tx_73"; exon_id "3_139448363_139448537_+"; exonnum "12"; txlen "3074";
3	sraer114_mid	exon	139448363	139448537	0.0276712825635438	+	.	gene_id "ENSRNOG00000080546"; transcript_id "ENSRNOG00000080546_tx_74"; exon_id "3_139448363_139448537_+"; exonnum "12"; txlen "2775";
3	sraer114_mid	exon	139448363	139448537	0.0270971743768175	+	.	gene_id "ENSRNOG00000080546"; transcript_id "ENSRNOG00000080546_tx_76"; exon_id "3_139448363_139448537_+"; exonnum "12"; txlen "3123";
3	sraer114_mid	exon	139448363	139448537	0.0270118282202167	+	.	gene_id "ENSRNOG00000080546"; transcript_id "ENSRNOG00000080546_tx_78"; exon_id "3_139448363_139448537_+"; exonnum "12"; txlen "2998";
3	sraer114_mid	exon	139448363	139448537	0.120372111648608	+	.	gene_id "ENSRNOG00000080546"; transcript_id "ENSRNOG00000080546_tx_8"; exon_id "3_139448363_139448537_+"; exonnum "12"; txlen "3297";
3	sraer114_mid	exon	139448363	139448537	0.0250592650464303	+	.	gene_id "ENSRNOG00000080546"; transcript_id "ENSRNOG00000080546_tx_81"; exon_id "3_139448363_139448537_+"; exonnum "11"; txlen "2991";
3	sraer114_mid	exon	139448363	139448537	0.0250592650464303	+	.	gene_id "ENSRNOG00000080546"; transcript_id "ENSRNOG00000080546_tx_82"; exon_id "3_139448363_139448537_+"; exonnum "11"; txlen "3040";
3	sraer114_mid	exon	139448363	139448537	0.0250592650464303	+	.	gene_id "ENSRNOG00000080546"; transcript_id "ENSRNOG00000080546_tx_83"; exon_id "3_139448363_139448537_+"; exonnum "11"; txlen "2878";
3	sraer114_mid	exon	139448363	139448537	0.0250592650464303	+	.	gene_id "ENSRNOG00000080546"; transcript_id "ENSRNOG00000080546_tx_85"; exon_id "3_139448363_139448537_+"; exonnum "10"; txlen "2795";
3	sraer114_mid	exon	139448363	139448537	0.0243998107031032	+	.	gene_id "ENSRNOG00000080546"; transcript_id "ENSRNOG00000080546_tx_87"; exon_id "3_139448363_139448537_+"; exonnum "11"; txlen "3069";
3	sraer114_mid	exon	139448363	139448537	0.0243998107031032	+	.	gene_id "ENSRNOG00000080546"; transcript_id "ENSRNOG00000080546_tx_88"; exon_id "3_139448363_139448537_+"; exonnum "11"; txlen "2956";
3	sraer114_mid	exon	139448363	139448537	0.0243998107031032	+	.	gene_id "ENSRNOG00000080546"; transcript_id "ENSRNOG00000080546_tx_89"; exon_id "3_139448363_139448537_+"; exonnum "11"; txlen "3214";
3	sraer114_mid	exon	139448363	139448537	0.0243998107031032	+	.	gene_id "ENSRNOG00000080546"; transcript_id "ENSRNOG00000080546_tx_90"; exon_id "3_139448363_139448537_+"; exonnum "11"; txlen "3263";
3	sraer114_mid	exon	139448363	139448537	0.0243998107031032	+	.	gene_id "ENSRNOG00000080546"; transcript_id "ENSRNOG00000080546_tx_91"; exon_id "3_139448363_139448537_+"; exonnum "11"; txlen "3101";
3	sraer114_mid	exon	139448363	139448537	0.0243998107031032	+	.	gene_id "ENSRNOG00000080546"; transcript_id "ENSRNOG00000080546_tx_93"; exon_id "3_139448363_139448537_+"; exonnum "10"; txlen "3018";
3	sraer114_mid	exon	139448363	139448537	0.02437175110748	+	.	gene_id "ENSRNOG00000080546"; transcript_id "ENSRNOG00000080546_tx_94"; exon_id "3_139448363_139448537_+"; exonnum "9"; txlen "2666";
3	sraer114_mid	exon	139464979	139465272	0.114922087306013	+	.	gene_id "ENSRNOG00000080546"; transcript_id "ENSRNOG00000080546_tx_10"; exon_id "3_139464979_139465272_+"; exonnum "10"; txlen "2718";
3	sraer114_mid	exon	139464979	139465272	0.0214414367215552	+	.	gene_id "ENSRNOG00000080546"; transcript_id "ENSRNOG00000080546_tx_100"; exon_id "3_139464979_139465272_+"; exonnum "11"; txlen "2535";
3	sraer114_mid	exon	139464979	139465272	0.0212692286380101	+	.	gene_id "ENSRNOG00000080546"; transcript_id "ENSRNOG00000080546_tx_101"; exon_id "3_139464979_139465272_+"; exonnum "10"; txlen "2443";
3	sraer114_mid	exon	139464979	139465272	0.0209565680349306	+	.	gene_id "ENSRNOG00000080546"; transcript_id "ENSRNOG00000080546_tx_102"; exon_id "3_139464979_139465272_+"; exonnum "7"; txlen "1892";
3	sraer114_mid	exon	139464979	139465272	0.0209565680349306	+	.	gene_id "ENSRNOG00000080546"; transcript_id "ENSRNOG00000080546_tx_103"; exon_id "3_139464979_139465272_+"; exonnum "8"; txlen "1955";
3	sraer114_mid	exon	139464979	139465272	0.0209565680349306	+	.	gene_id "ENSRNOG00000080546"; transcript_id "ENSRNOG00000080546_tx_104"; exon_id "3_139464979_139465272_+"; exonnum "7"; txlen "1736";
3	sraer114_mid	exon	139464979	139465272	0.0193404627387549	+	.	gene_id "ENSRNOG00000080546"; transcript_id "ENSRNOG00000080546_tx_105"; exon_id "3_139464979_139465272_+"; exonnum "8"; txlen "2417";
3	sraer114_mid	exon	139464979	139465272	0.0191303366196801	+	.	gene_id "ENSRNOG00000080546"; transcript_id "ENSRNOG00000080546_tx_106"; exon_id "3_139464979_139465272_+"; exonnum "11"; txlen "2584";
3	sraer114_mid	exon	139464979	139465272	0.0189844668493837	+	.	gene_id "ENSRNOG00000080546"; transcript_id "ENSRNOG00000080546_tx_107"; exon_id "3_139464979_139465272_+"; exonnum "11"; txlen "3697";
3	sraer114_mid	exon	139464979	139465272	0.113550819788532	+	.	gene_id "ENSRNOG00000080546"; transcript_id "ENSRNOG00000080546_tx_11"; exon_id "3_139464979_139465272_+"; exonnum "10"; txlen "2495";
3	sraer114_mid	exon	139464979	139465272	0.0175703214621508	+	.	gene_id "ENSRNOG00000080546"; transcript_id "ENSRNOG00000080546_tx_111"; exon_id "3_139464979_139465272_+"; exonnum "10"; txlen "3556";
3	sraer114_mid	exon	139464979	139465272	0.0174035257405038	+	.	gene_id "ENSRNOG00000080546"; transcript_id "ENSRNOG00000080546_tx_112"; exon_id "3_139464979_139465272_+"; exonnum "7"; txlen "2209";
3	sraer114_mid	exon	139464979	139465272	0.0173780591790203	+	.	gene_id "ENSRNOG00000080546"; transcript_id "ENSRNOG00000080546_tx_113"; exon_id "3_139464979_139465272_+"; exonnum "10"; txlen "3634";
3	sraer114_mid	exon	139464979	139465272	0.0173780591790203	+	.	gene_id "ENSRNOG00000080546"; transcript_id "ENSRNOG00000080546_tx_114"; exon_id "3_139464979_139465272_+"; exonnum "12"; txlen "3872";
3	sraer114_mid	exon	139464979	139465272	0.0165295719466806	+	.	gene_id "ENSRNOG00000080546"; transcript_id "ENSRNOG00000080546_tx_115"; exon_id "3_139464979_139465272_+"; exonnum "9"; txlen "3473";
3	sraer114_mid	exon	139464979	139465272	0.0164320853071454	+	.	gene_id "ENSRNOG00000080546"; transcript_id "ENSRNOG00000080546_tx_116"; exon_id "3_139464979_139465272_+"; exonnum "7"; txlen "2344";
3	sraer114_mid	exon	139464979	139465272	0.0159360464315756	+	.	gene_id "ENSRNOG00000080546"; transcript_id "ENSRNOG00000080546_tx_119"; exon_id "3_139464979_139465272_+"; exonnum "11"; txlen "2490";
3	sraer114_mid	exon	139464979	139465272	0.108887268865819	+	.	gene_id "ENSRNOG00000080546"; transcript_id "ENSRNOG00000080546_tx_12"; exon_id "3_139464979_139465272_+"; exonnum "10"; txlen "2831";
3	sraer114_mid	exon	139464979	139465272	0.0157096903679069	+	.	gene_id "ENSRNOG00000080546"; transcript_id "ENSRNOG00000080546_tx_120"; exon_id "3_139464979_139465272_+"; exonnum "8"; txlen "2559";
3	sraer114_mid	exon	139464979	139465272	0.0156360665716831	+	.	gene_id "ENSRNOG00000080546"; transcript_id "ENSRNOG00000080546_tx_121"; exon_id "3_139464979_139465272_+"; exonnum "9"; txlen "2413";
3	sraer114_mid	exon	139464979	139465272	0.0156360665716831	+	.	gene_id "ENSRNOG00000080546"; transcript_id "ENSRNOG00000080546_tx_122"; exon_id "3_139464979_139465272_+"; exonnum "8"; txlen "2194";
3	sraer114_mid	exon	139464979	139465272	0.0149485438866588	+	.	gene_id "ENSRNOG00000080546"; transcript_id "ENSRNOG00000080546_tx_123"; exon_id "3_139464979_139465272_+"; exonnum "8"; txlen "2573";
3	sraer114_mid	exon	139464979	139465272	0.0149485438866588	+	.	gene_id "ENSRNOG00000080546"; transcript_id "ENSRNOG00000080546_tx_124"; exon_id "3_139464979_139465272_+"; exonnum "7"; txlen "2354";
3	sraer114_mid	exon	139464979	139465272	0.0145504526779617	+	.	gene_id "ENSRNOG00000080546"; transcript_id "ENSRNOG00000080546_tx_125"; exon_id "3_139464979_139465272_+"; exonnum "7"; txlen "1959";
3	sraer114_mid	exon	139464979	139465272	0.0145227088398388	+	.	gene_id "ENSRNOG00000080546"; transcript_id "ENSRNOG00000080546_tx_126"; exon_id "3_139464979_139465272_+"; exonnum "10"; txlen "2649";
3	sraer114_mid	exon	139464979	139465272	0.0143859833650363	+	.	gene_id "ENSRNOG00000080546"; transcript_id "ENSRNOG00000080546_tx_127"; exon_id "3_139464979_139465272_+"; exonnum "9"; txlen "3550";
3	sraer114_mid	exon	139464979	139465272	0.0142519838331652	+	.	gene_id "ENSRNOG00000080546"; transcript_id "ENSRNOG00000080546_tx_128"; exon_id "3_139464979_139465272_+"; exonnum "12"; txlen "2745";
3	sraer114_mid	exon	139464979	139465272	0.0141429198117204	+	.	gene_id "ENSRNOG00000080546"; transcript_id "ENSRNOG00000080546_tx_129"; exon_id "3_139464979_139465272_+"; exonnum "10"; txlen "2675";
3	sraer114_mid	exon	139464979	139465272	0.108887268865819	+	.	gene_id "ENSRNOG00000080546"; transcript_id "ENSRNOG00000080546_tx_13"; exon_id "3_139464979_139465272_+"; exonnum "10"; txlen "2880";
3	sraer114_mid	exon	139464979	139465272	0.0136604827718414	+	.	gene_id "ENSRNOG00000080546"; transcript_id "ENSRNOG00000080546_tx_130"; exon_id "3_139464979_139465272_+"; exonnum "6"; txlen "1902";
3	sraer114_mid	exon	139464979	139465272	0.0135374961326965	+	.	gene_id "ENSRNOG00000080546"; transcript_id "ENSRNOG00000080546_tx_131"; exon_id "3_139464979_139465272_+"; exonnum "10"; txlen "3648";
3	sraer114_mid	exon	139464979	139465272	0.0135328908700401	+	.	gene_id "ENSRNOG00000080546"; transcript_id "ENSRNOG00000080546_tx_132"; exon_id "3_139464979_139465272_+"; exonnum "12"; txlen "3122";
3	sraer114_mid	exon	139464979	139465272	0.0134806489437083	+	.	gene_id "ENSRNOG00000080546"; transcript_id "ENSRNOG00000080546_tx_133"; exon_id "3_139464979_139465272_+"; exonnum "12"; txlen "3171";
3	sraer114_mid	exon	139464979	139465272	0.0132746755038048	+	.	gene_id "ENSRNOG00000080546"; transcript_id "ENSRNOG00000080546_tx_134"; exon_id "3_139464979_139465272_+"; exonnum "9"; txlen "2224";
3	sraer114_mid	exon	139464979	139465272	0.01325466705525	+	.	gene_id "ENSRNOG00000080546"; transcript_id "ENSRNOG00000080546_tx_135"; exon_id "3_139464979_139465272_+"; exonnum "10"; txlen "3384";
3	sraer114_mid	exon	139464979	139465272	0.0131890868665423	+	.	gene_id "ENSRNOG00000080546"; transcript_id "ENSRNOG00000080546_tx_136"; exon_id "3_139464979_139465272_+"; exonnum "14"; txlen "3681";
3	sraer114_mid	exon	139464979	139465272	0.0131890868665423	+	.	gene_id "ENSRNOG00000080546"; transcript_id "ENSRNOG00000080546_tx_137"; exon_id "3_139464979_139465272_+"; exonnum "14"; txlen "3730";
3	sraer114_mid	exon	139464979	139465272	0.0128566173053648	+	.	gene_id "ENSRNOG00000080546"; transcript_id "ENSRNOG00000080546_tx_138"; exon_id "3_139464979_139465272_+"; exonnum "9"; txlen "2622";
3	sraer114_mid	exon	139464979	139465272	0.0127316005480802	+	.	gene_id "ENSRNOG00000080546"; transcript_id "ENSRNOG00000080546_tx_139"; exon_id "3_139464979_139465272_+"; exonnum "12"; txlen "2873";
3	sraer114_mid	exon	139464979	139465272	0.108887268865819	+	.	gene_id "ENSRNOG00000080546"; transcript_id "ENSRNOG00000080546_tx_14"; exon_id "3_139464979_139465272_+"; exonnum "10"; txlen "2976";
3	sraer114_mid	exon	139464979	139465272	0.0127316005480802	+	.	gene_id "ENSRNOG00000080546"; transcript_id "ENSRNOG00000080546_tx_140"; exon_id "3_139464979_139465272_+"; exonnum "11"; txlen "2654";
3	sraer114_mid	exon	139464979	139465272	0.0124713198159599	+	.	gene_id "ENSRNOG00000080546"; transcript_id "ENSRNOG00000080546_tx_141"; exon_id "3_139464979_139465272_+"; exonnum "10"; txlen "2579";
3	sraer114_mid	exon	139464979	139465272	0.0120901777435979	+	.	gene_id "ENSRNOG00000080546"; transcript_id "ENSRNOG00000080546_tx_142"; exon_id "3_139464979_139465272_+"; exonnum "8"; txlen "2350";
3	sraer114_mid	exon	139464979	139465272	0.0119794517468897	+	.	gene_id "ENSRNOG00000080546"; transcript_id "ENSRNOG00000080546_tx_143"; exon_id "3_139464979_139465272_+"; exonnum "10"; txlen "2530";
3	sraer114_mid	exon	139464979	139465272	0.0118790278108458	+	.	gene_id "ENSRNOG00000080546"; transcript_id "ENSRNOG00000080546_tx_144"; exon_id "3_139464979_139465272_+"; exonnum "12"; txlen "3096";
3	sraer114_mid	exon	139464979	139465272	0.0116309108357727	+	.	gene_id "ENSRNOG00000080546"; transcript_id "ENSRNOG00000080546_tx_145"; exon_id "3_139464979_139465272_+"; exonnum "10"; txlen "3478";
3	sraer114_mid	exon	139464979	139465272	0.0116309108357727	+	.	gene_id "ENSRNOG00000080546"; transcript_id "ENSRNOG00000080546_tx_146"; exon_id "3_139464979_139465272_+"; exonnum "9"; txlen "3337";
3	sraer114_mid	exon	139464979	139465272	0.0113309995150817	+	.	gene_id "ENSRNOG00000080546"; transcript_id "ENSRNOG00000080546_tx_147"; exon_id "3_139464979_139465272_+"; exonnum "12"; txlen "2977";
3	sraer114_mid	exon	139464979	139465272	0.0113309995150817	+	.	gene_id "ENSRNOG00000080546"; transcript_id "ENSRNOG00000080546_tx_148"; exon_id "3_139464979_139465272_+"; exonnum "11"; txlen "2758";
3	sraer114_mid	exon	139464979	139465272	0.0113306775067641	+	.	gene_id "ENSRNOG00000080546"; transcript_id "ENSRNOG00000080546_tx_149"; exon_id "3_139464979_139465272_+"; exonnum "12"; txlen "2710";
3	sraer114_mid	exon	139464979	139465272	0.108887268865819	+	.	gene_id "ENSRNOG00000080546"; transcript_id "ENSRNOG00000080546_tx_15"; exon_id "3_139464979_139465272_+"; exonnum "9"; txlen "2635";
3	sraer114_mid	exon	139464979	139465272	0.0113306775067641	+	.	gene_id "ENSRNOG00000080546"; transcript_id "ENSRNOG00000080546_tx_150"; exon_id "3_139464979_139465272_+"; exonnum "13"; txlen "2978";
3	sraer114_mid	exon	139464979	139465272	0.0109749612930472	+	.	gene_id "ENSRNOG00000080546"; transcript_id "ENSRNOG00000080546_tx_151"; exon_id "3_139464979_139465272_+"; exonnum "9"; txlen "2447";
3	sraer114_mid	exon	139464979	139465272	0.010897748586072	+	.	gene_id "ENSRNOG00000080546"; transcript_id "ENSRNOG00000080546_tx_152"; exon_id "3_139464979_139465272_+"; exonnum "11"; txlen "3559";
3	sraer114_mid	exon	139464979	139465272	0.0100996421313907	+	.	gene_id "ENSRNOG00000080546"; transcript_id "ENSRNOG00000080546_tx_154"; exon_id "3_139464979_139465272_+"; exonnum "8"; txlen "2185";
3	sraer114_mid	exon	139464979	139465272	0.0100996421313907	+	.	gene_id "ENSRNOG00000080546"; transcript_id "ENSRNOG00000080546_tx_155"; exon_id "3_139464979_139465272_+"; exonnum "7"; txlen "2122";
3	sraer114_mid	exon	139464979	139465272	0.0100996421313907	+	.	gene_id "ENSRNOG00000080546"; transcript_id "ENSRNOG00000080546_tx_156"; exon_id "3_139464979_139465272_+"; exonnum "8"; txlen "2553";
3	sraer114_mid	exon	139464979	139465272	0.0100996421313907	+	.	gene_id "ENSRNOG00000080546"; transcript_id "ENSRNOG00000080546_tx_157"; exon_id "3_139464979_139465272_+"; exonnum "7"; txlen "1966";
3	sraer114_mid	exon	139464979	139465272	0.098158331977744	+	.	gene_id "ENSRNOG00000080546"; transcript_id "ENSRNOG00000080546_tx_16"; exon_id "3_139464979_139465272_+"; exonnum "10"; txlen "2378";
3	sraer114_mid	exon	139464979	139465272	0.0100245031654094	+	.	gene_id "ENSRNOG00000080546"; transcript_id "ENSRNOG00000080546_tx_166"; exon_id "3_139464979_139465272_+"; exonnum "11"; txlen "3653";
3	sraer114_mid	exon	139464979	139465272	0.0100245031654094	+	.	gene_id "ENSRNOG00000080546"; transcript_id "ENSRNOG00000080546_tx_167"; exon_id "3_139464979_139465272_+"; exonnum "8"; txlen "3254";
3	sraer114_mid	exon	139464979	139465272	0.00979410045659833	+	.	gene_id "ENSRNOG00000080546"; transcript_id "ENSRNOG00000080546_tx_168"; exon_id "3_139464979_139465272_+"; exonnum "12"; txlen "2818";
3	sraer114_mid	exon	139464979	139465272	0.00959782393994355	+	.	gene_id "ENSRNOG00000080546"; transcript_id "ENSRNOG00000080546_tx_169"; exon_id "3_139464979_139465272_+"; exonnum "11"; txlen "2662";
3	sraer114_mid	exon	139464979	139465272	0.0968922922311593	+	.	gene_id "ENSRNOG00000080546"; transcript_id "ENSRNOG00000080546_tx_17"; exon_id "3_139464979_139465272_+"; exonnum "11"; txlen "2836";
3	sraer114_mid	exon	139464979	139465272	0.00947553626892269	+	.	gene_id "ENSRNOG00000080546"; transcript_id "ENSRNOG00000080546_tx_170"; exon_id "3_139464979_139465272_+"; exonnum "9"; txlen "2130";
3	sraer114_mid	exon	139464979	139465272	0.00947553626892269	+	.	gene_id "ENSRNOG00000080546"; transcript_id "ENSRNOG00000080546_tx_171"; exon_id "3_139464979_139465272_+"; exonnum "8"; txlen "1911";
3	sraer114_mid	exon	139464979	139465272	0.00947553626892269	+	.	gene_id "ENSRNOG00000080546"; transcript_id "ENSRNOG00000080546_tx_172"; exon_id "3_139464979_139465272_+"; exonnum "10"; txlen "2271";
3	sraer114_mid	exon	139464979	139465272	0.00943303337733592	+	.	gene_id "ENSRNOG00000080546"; transcript_id "ENSRNOG00000080546_tx_173"; exon_id "3_139464979_139465272_+"; exonnum "6"; txlen "819";
3	sraer114_mid	exon	139464979	139465272	0.00943303337733592	+	.	gene_id "ENSRNOG00000080546"; transcript_id "ENSRNOG00000080546_tx_174"; exon_id "3_139464979_139465272_+"; exonnum "8"; txlen "1307";
3	sraer114_mid	exon	139464979	139465272	0.00943303337733592	+	.	gene_id "ENSRNOG00000080546"; transcript_id "ENSRNOG00000080546_tx_175"; exon_id "3_139464979_139465272_+"; exonnum "6"; txlen "1069";
3	sraer114_mid	exon	139464979	139465272	0.00943303337733592	+	.	gene_id "ENSRNOG00000080546"; transcript_id "ENSRNOG00000080546_tx_176"; exon_id "3_139464979_139465272_+"; exonnum "8"; txlen "1213";
3	sraer114_mid	exon	139464979	139465272	0.00943303337733592	+	.	gene_id "ENSRNOG00000080546"; transcript_id "ENSRNOG00000080546_tx_177"; exon_id "3_139464979_139465272_+"; exonnum "7"; txlen "994";
3	sraer114_mid	exon	139464979	139465272	0.00943303337733592	+	.	gene_id "ENSRNOG00000080546"; transcript_id "ENSRNOG00000080546_tx_178"; exon_id "3_139464979_139465272_+"; exonnum "5"; txlen "756";
3	sraer114_mid	exon	139464979	139465272	0.00868001481309268	+	.	gene_id "ENSRNOG00000080546"; transcript_id "ENSRNOG00000080546_tx_179"; exon_id "3_139464979_139465272_+"; exonnum "9"; txlen "2835";
3	sraer114_mid	exon	139464979	139465272	0.0905222766029099	+	.	gene_id "ENSRNOG00000080546"; transcript_id "ENSRNOG00000080546_tx_18"; exon_id "3_139464979_139465272_+"; exonnum "10"; txlen "2773";
3	sraer114_mid	exon	139464979	139465272	0.00868001481309268	+	.	gene_id "ENSRNOG00000080546"; transcript_id "ENSRNOG00000080546_tx_180"; exon_id "3_139464979_139465272_+"; exonnum "10"; txlen "2898";
3	sraer114_mid	exon	139464979	139465272	0.00868001481309268	+	.	gene_id "ENSRNOG00000080546"; transcript_id "ENSRNOG00000080546_tx_181"; exon_id "3_139464979_139465272_+"; exonnum "9"; txlen "2679";
3	sraer114_mid	exon	139464979	139465272	0.00846773751287044	+	.	gene_id "ENSRNOG00000080546"; transcript_id "ENSRNOG00000080546_tx_183"; exon_id "3_139464979_139465272_+"; exonnum "10"; txlen "2811";
3	sraer114_mid	exon	139464979	139465272	0.00833416082658387	+	.	gene_id "ENSRNOG00000080546"; transcript_id "ENSRNOG00000080546_tx_184"; exon_id "3_139464979_139465272_+"; exonnum "11"; txlen "2441";
3	sraer114_mid	exon	139464979	139465272	0.00830177484750063	+	.	gene_id "ENSRNOG00000080546"; transcript_id "ENSRNOG00000080546_tx_185"; exon_id "3_139464979_139465272_+"; exonnum "11"; txlen "2627";
3	sraer114_mid	exon	139464979	139465272	0.00812188823050517	+	.	gene_id "ENSRNOG00000080546"; transcript_id "ENSRNOG00000080546_tx_186"; exon_id "3_139464979_139465272_+"; exonnum "6"; txlen "2125";
3	sraer114_mid	exon	139464979	139465272	0.00805859689568491	+	.	gene_id "ENSRNOG00000080546"; transcript_id "ENSRNOG00000080546_tx_187"; exon_id "3_139464979_139465272_+"; exonnum "12"; txlen "2759";
3	sraer114_mid	exon	139464979	139465272	0.0080413924153283	+	.	gene_id "ENSRNOG00000080546"; transcript_id "ENSRNOG00000080546_tx_188"; exon_id "3_139464979_139465272_+"; exonnum "7"; txlen "2115";
3	sraer114_mid	exon	139464979	139465272	0.00766758469623146	+	.	gene_id "ENSRNOG00000080546"; transcript_id "ENSRNOG00000080546_tx_189"; exon_id "3_139464979_139465272_+"; exonnum "12"; txlen "3849";
3	sraer114_mid	exon	139464979	139465272	0.0905222766029099	+	.	gene_id "ENSRNOG00000080546"; transcript_id "ENSRNOG00000080546_tx_19"; exon_id "3_139464979_139465272_+"; exonnum "10"; txlen "2822";
3	sraer114_mid	exon	139464979	139465272	0.00766758469623146	+	.	gene_id "ENSRNOG00000080546"; transcript_id "ENSRNOG00000080546_tx_190"; exon_id "3_139464979_139465272_+"; exonnum "9"; txlen "3372";
3	sraer114_mid	exon	139464979	139465272	0.00766758469623146	+	.	gene_id "ENSRNOG00000080546"; transcript_id "ENSRNOG00000080546_tx_191"; exon_id "3_139464979_139465272_+"; exonnum "11"; txlen "3630";
3	sraer114_mid	exon	139464979	139465272	0.00766758469623146	+	.	gene_id "ENSRNOG00000080546"; transcript_id "ENSRNOG00000080546_tx_192"; exon_id "3_139464979_139465272_+"; exonnum "8"; txlen "3153";
3	sraer114_mid	exon	139464979	139465272	0.00743173623547577	+	.	gene_id "ENSRNOG00000080546"; transcript_id "ENSRNOG00000080546_tx_193"; exon_id "3_139464979_139465272_+"; exonnum "11"; txlen "2755";
3	sraer114_mid	exon	139464979	139465272	0.00743173623547577	+	.	gene_id "ENSRNOG00000080546"; transcript_id "ENSRNOG00000080546_tx_194"; exon_id "3_139464979_139465272_+"; exonnum "13"; txlen "2993";
3	sraer114_mid	exon	139464979	139465272	0.00730689017941986	+	.	gene_id "ENSRNOG00000080546"; transcript_id "ENSRNOG00000080546_tx_196"; exon_id "3_139464979_139465272_+"; exonnum "10"; txlen "2116";
3	sraer114_mid	exon	139464979	139465272	0.00730689017941986	+	.	gene_id "ENSRNOG00000080546"; transcript_id "ENSRNOG00000080546_tx_197"; exon_id "3_139464979_139465272_+"; exonnum "12"; txlen "2354";
3	sraer114_mid	exon	139464979	139465272	0.00727585820649421	+	.	gene_id "ENSRNOG00000080546"; transcript_id "ENSRNOG00000080546_tx_198"; exon_id "3_139464979_139465272_+"; exonnum "10"; txlen "2726";
3	sraer114_mid	exon	139464979	139465272	0.00727585820649421	+	.	gene_id "ENSRNOG00000080546"; transcript_id "ENSRNOG00000080546_tx_199"; exon_id "3_139464979_139465272_+"; exonnum "11"; txlen "2560";
3	sraer114_mid	exon	139464979	139465272	0.133461180347849	+	.	gene_id "ENSRNOG00000080546"; transcript_id "ENSRNOG00000080546_tx_2"; exon_id "3_139464979_139465272_+"; exonnum "11"; txlen "2740";
3	sraer114_mid	exon	139464979	139465272	0.0905222766029099	+	.	gene_id "ENSRNOG00000080546"; transcript_id "ENSRNOG00000080546_tx_20"; exon_id "3_139464979_139465272_+"; exonnum "10"; txlen "2918";
3	sraer114_mid	exon	139464979	139465272	0.00727585820649421	+	.	gene_id "ENSRNOG00000080546"; transcript_id "ENSRNOG00000080546_tx_200"; exon_id "3_139464979_139465272_+"; exonnum "11"; txlen "2877";
3	sraer114_mid	exon	139464979	139465272	0.00727585820649421	+	.	gene_id "ENSRNOG00000080546"; transcript_id "ENSRNOG00000080546_tx_201"; exon_id "3_139464979_139465272_+"; exonnum "10"; txlen "2341";
3	sraer114_mid	exon	139464979	139465272	0.00726233459020671	+	.	gene_id "ENSRNOG00000080546"; transcript_id "ENSRNOG00000080546_tx_202"; exon_id "3_139464979_139465272_+"; exonnum "11"; txlen "3828";
3	sraer114_mid	exon	139464979	139465272	0.00722593366709202	+	.	gene_id "ENSRNOG00000080546"; transcript_id "ENSRNOG00000080546_tx_203"; exon_id "3_139464979_139465272_+"; exonnum "9"; txlen "2516";
3	sraer114_mid	exon	139464979	139465272	0.00703242735142531	+	.	gene_id "ENSRNOG00000080546"; transcript_id "ENSRNOG00000080546_tx_204"; exon_id "3_139464979_139465272_+"; exonnum "12"; txlen "3796";
3	sraer114_mid	exon	139464979	139465272	0.0067681322063172	+	.	gene_id "ENSRNOG00000080546"; transcript_id "ENSRNOG00000080546_tx_205"; exon_id "3_139464979_139465272_+"; exonnum "9"; txlen "2325";
3	sraer114_mid	exon	139464979	139465272	0.0067681322063172	+	.	gene_id "ENSRNOG00000080546"; transcript_id "ENSRNOG00000080546_tx_206"; exon_id "3_139464979_139465272_+"; exonnum "7"; txlen "1837";
3	sraer114_mid	exon	139464979	139465272	0.00660480038282118	+	.	gene_id "ENSRNOG00000080546"; transcript_id "ENSRNOG00000080546_tx_207"; exon_id "3_139464979_139465272_+"; exonnum "13"; txlen "2920";
3	sraer114_mid	exon	139464979	139465272	0.00655347187474916	+	.	gene_id "ENSRNOG00000080546"; transcript_id "ENSRNOG00000080546_tx_208"; exon_id "3_139464979_139465272_+"; exonnum "10"; txlen "3779";
3	sraer114_mid	exon	139464979	139465272	0.00655347187474916	+	.	gene_id "ENSRNOG00000080546"; transcript_id "ENSRNOG00000080546_tx_209"; exon_id "3_139464979_139465272_+"; exonnum "11"; txlen "3842";
3	sraer114_mid	exon	139464979	139465272	0.0905222766029099	+	.	gene_id "ENSRNOG00000080546"; transcript_id "ENSRNOG00000080546_tx_21"; exon_id "3_139464979_139465272_+"; exonnum "9"; txlen "2577";
3	sraer114_mid	exon	139464979	139465272	0.00655347187474916	+	.	gene_id "ENSRNOG00000080546"; transcript_id "ENSRNOG00000080546_tx_210"; exon_id "3_139464979_139465272_+"; exonnum "12"; txlen "4017";
3	sraer114_mid	exon	139464979	139465272	0.00650506878127122	+	.	gene_id "ENSRNOG00000080546"; transcript_id "ENSRNOG00000080546_tx_211"; exon_id "3_139464979_139465272_+"; exonnum "7"; txlen "3326";
3	sraer114_mid	exon	139464979	139465272	0.00648207010881504	+	.	gene_id "ENSRNOG00000080546"; transcript_id "ENSRNOG00000080546_tx_212"; exon_id "3_139464979_139465272_+"; exonnum "8"; txlen "2323";
3	sraer114_mid	exon	139464979	139465272	0.00648207010881504	+	.	gene_id "ENSRNOG00000080546"; transcript_id "ENSRNOG00000080546_tx_213"; exon_id "3_139464979_139465272_+"; exonnum "7"; txlen "2104";
3	sraer114_mid	exon	139464979	139465272	0.00646051016265289	+	.	gene_id "ENSRNOG00000080546"; transcript_id "ENSRNOG00000080546_tx_214"; exon_id "3_139464979_139465272_+"; exonnum "8"; txlen "2432";
3	sraer114_mid	exon	139464979	139465272	0.00646051016265289	+	.	gene_id "ENSRNOG00000080546"; transcript_id "ENSRNOG00000080546_tx_215"; exon_id "3_139464979_139465272_+"; exonnum "8"; txlen "2383";
3	sraer114_mid	exon	139464979	139465272	0.00642982818248326	+	.	gene_id "ENSRNOG00000080546"; transcript_id "ENSRNOG00000080546_tx_216"; exon_id "3_139464979_139465272_+"; exonnum "12"; txlen "3241";
3	sraer114_mid	exon	139464979	139465272	0.00642856444745656	+	.	gene_id "ENSRNOG00000080546"; transcript_id "ENSRNOG00000080546_tx_217"; exon_id "3_139464979_139465272_+"; exonnum "9"; txlen "2353";
3	sraer114_mid	exon	139464979	139465272	0.00642805285790825	+	.	gene_id "ENSRNOG00000080546"; transcript_id "ENSRNOG00000080546_tx_218"; exon_id "3_139464979_139465272_+"; exonnum "8"; txlen "2309";
3	sraer114_mid	exon	139464979	139465272	0.00642805285790825	+	.	gene_id "ENSRNOG00000080546"; transcript_id "ENSRNOG00000080546_tx_219"; exon_id "3_139464979_139465272_+"; exonnum "8"; txlen "2403";
3	sraer114_mid	exon	139464979	139465272	0.0819240122180847	+	.	gene_id "ENSRNOG00000080546"; transcript_id "ENSRNOG00000080546_tx_22"; exon_id "3_139464979_139465272_+"; exonnum "10"; txlen "2521";
3	sraer114_mid	exon	139464979	139465272	0.00642504941659133	+	.	gene_id "ENSRNOG00000080546"; transcript_id "ENSRNOG00000080546_tx_220"; exon_id "3_139464979_139465272_+"; exonnum "13"; txlen "3332";
3	sraer114_mid	exon	139464979	139465272	0.00642504941659133	+	.	gene_id "ENSRNOG00000080546"; transcript_id "ENSRNOG00000080546_tx_221"; exon_id "3_139464979_139465272_+"; exonnum "12"; txlen "3113";
3	sraer114_mid	exon	139464979	139465272	0.00636634604766943	+	.	gene_id "ENSRNOG00000080546"; transcript_id "ENSRNOG00000080546_tx_222"; exon_id "3_139464979_139465272_+"; exonnum "9"; txlen "2467";
3	sraer114_mid	exon	139464979	139465272	0.00636634604766943	+	.	gene_id "ENSRNOG00000080546"; transcript_id "ENSRNOG00000080546_tx_223"; exon_id "3_139464979_139465272_+"; exonnum "9"; txlen "2311";
3	sraer114_mid	exon	139464979	139465272	0.00636634604766943	+	.	gene_id "ENSRNOG00000080546"; transcript_id "ENSRNOG00000080546_tx_224"; exon_id "3_139464979_139465272_+"; exonnum "8"; txlen "2248";
3	sraer114_mid	exon	139464979	139465272	0.00593941062637807	+	.	gene_id "ENSRNOG00000080546"; transcript_id "ENSRNOG00000080546_tx_228"; exon_id "3_139464979_139465272_+"; exonnum "8"; txlen "3409";
3	sraer114_mid	exon	139464979	139465272	0.00593941062637807	+	.	gene_id "ENSRNOG00000080546"; transcript_id "ENSRNOG00000080546_tx_229"; exon_id "3_139464979_139465272_+"; exonnum "11"; txlen "3731";
3	sraer114_mid	exon	139464979	139465272	0.0778416821269021	+	.	gene_id "ENSRNOG00000080546"; transcript_id "ENSRNOG00000080546_tx_23"; exon_id "3_139464979_139465272_+"; exonnum "10"; txlen "2607";
3	sraer114_mid	exon	139464979	139465272	0.00593941062637807	+	.	gene_id "ENSRNOG00000080546"; transcript_id "ENSRNOG00000080546_tx_230"; exon_id "3_139464979_139465272_+"; exonnum "10"; txlen "3765";
3	sraer114_mid	exon	139464979	139465272	0.00593941062637807	+	.	gene_id "ENSRNOG00000080546"; transcript_id "ENSRNOG00000080546_tx_231"; exon_id "3_139464979_139465272_+"; exonnum "12"; txlen "4003";
3	sraer114_mid	exon	139464979	139465272	0.00593684827077863	+	.	gene_id "ENSRNOG00000080546"; transcript_id "ENSRNOG00000080546_tx_232"; exon_id "3_139464979_139465272_+"; exonnum "11"; txlen "2060";
3	sraer114_mid	exon	139464979	139465272	0.00593684827077863	+	.	gene_id "ENSRNOG00000080546"; transcript_id "ENSRNOG00000080546_tx_233"; exon_id "3_139464979_139465272_+"; exonnum "11"; txlen "2109";
3	sraer114_mid	exon	139464979	139465272	0.00593684827077863	+	.	gene_id "ENSRNOG00000080546"; transcript_id "ENSRNOG00000080546_tx_234"; exon_id "3_139464979_139465272_+"; exonnum "11"; txlen "1947";
3	sraer114_mid	exon	139464979	139465272	0.00593684827077863	+	.	gene_id "ENSRNOG00000080546"; transcript_id "ENSRNOG00000080546_tx_235"; exon_id "3_139464979_139465272_+"; exonnum "10"; txlen "1864";
3	sraer114_mid	exon	139464979	139465272	0.00593684827077863	+	.	gene_id "ENSRNOG00000080546"; transcript_id "ENSRNOG00000080546_tx_236"; exon_id "3_139464979_139465272_+"; exonnum "11"; txlen "2179";
3	sraer114_mid	exon	139464979	139465272	0.00561310569922028	+	.	gene_id "ENSRNOG00000080546"; transcript_id "ENSRNOG00000080546_tx_237"; exon_id "3_139464979_139465272_+"; exonnum "11"; txlen "2754";
3	sraer114_mid	exon	139464979	139465272	0.00560377968627198	+	.	gene_id "ENSRNOG00000080546"; transcript_id "ENSRNOG00000080546_tx_238"; exon_id "3_139464979_139465272_+"; exonnum "11"; txlen "2526";
3	sraer114_mid	exon	139464979	139465272	0.00552812864887162	+	.	gene_id "ENSRNOG00000080546"; transcript_id "ENSRNOG00000080546_tx_239"; exon_id "3_139464979_139465272_+"; exonnum "15"; txlen "3548";
3	sraer114_mid	exon	139464979	139465272	0.0752681891524334	+	.	gene_id "ENSRNOG00000080546"; transcript_id "ENSRNOG00000080546_tx_24"; exon_id "3_139464979_139465272_+"; exonnum "13"; txlen "2929";
3	sraer114_mid	exon	139464979	139465272	0.00552812864887162	+	.	gene_id "ENSRNOG00000080546"; transcript_id "ENSRNOG00000080546_tx_240"; exon_id "3_139464979_139465272_+"; exonnum "15"; txlen "3597";
3	sraer114_mid	exon	139464979	139465272	0.00552812864887162	+	.	gene_id "ENSRNOG00000080546"; transcript_id "ENSRNOG00000080546_tx_241"; exon_id "3_139464979_139465272_+"; exonnum "15"; txlen "3534";
3	sraer114_mid	exon	139464979	139465272	0.00552812864887162	+	.	gene_id "ENSRNOG00000080546"; transcript_id "ENSRNOG00000080546_tx_242"; exon_id "3_139464979_139465272_+"; exonnum "15"; txlen "3583";
3	sraer114_mid	exon	139464979	139465272	0.00545002434259506	+	.	gene_id "ENSRNOG00000080546"; transcript_id "ENSRNOG00000080546_tx_243"; exon_id "3_139464979_139465272_+"; exonnum "10"; txlen "2224";
3	sraer114_mid	exon	139464979	139465272	0.00545002434259506	+	.	gene_id "ENSRNOG00000080546"; transcript_id "ENSRNOG00000080546_tx_244"; exon_id "3_139464979_139465272_+"; exonnum "9"; txlen "2141";
3	sraer114_mid	exon	139464979	139465272	0.00545002434259506	+	.	gene_id "ENSRNOG00000080546"; transcript_id "ENSRNOG00000080546_tx_245"; exon_id "3_139464979_139465272_+"; exonnum "10"; txlen "2523";
3	sraer114_mid	exon	139464979	139465272	0.00545002434259506	+	.	gene_id "ENSRNOG00000080546"; transcript_id "ENSRNOG00000080546_tx_246"; exon_id "3_139464979_139465272_+"; exonnum "9"; txlen "2083";
3	sraer114_mid	exon	139464979	139465272	0.00545002434259506	+	.	gene_id "ENSRNOG00000080546"; transcript_id "ENSRNOG00000080546_tx_247"; exon_id "3_139464979_139465272_+"; exonnum "10"; txlen "2273";
3	sraer114_mid	exon	139464979	139465272	0.00545002434259506	+	.	gene_id "ENSRNOG00000080546"; transcript_id "ENSRNOG00000080546_tx_248"; exon_id "3_139464979_139465272_+"; exonnum "9"; txlen "2028";
3	sraer114_mid	exon	139464979	139465272	0.00545002434259506	+	.	gene_id "ENSRNOG00000080546"; transcript_id "ENSRNOG00000080546_tx_249"; exon_id "3_139464979_139465272_+"; exonnum "10"; txlen "2642";
3	sraer114_mid	exon	139464979	139465272	0.0745027656479943	+	.	gene_id "ENSRNOG00000080546"; transcript_id "ENSRNOG00000080546_tx_25"; exon_id "3_139464979_139465272_+"; exonnum "10"; txlen "2656";
3	sraer114_mid	exon	139464979	139465272	0.00545002434259506	+	.	gene_id "ENSRNOG00000080546"; transcript_id "ENSRNOG00000080546_tx_250"; exon_id "3_139464979_139465272_+"; exonnum "9"; txlen "2327";
3	sraer114_mid	exon	139464979	139465272	0.00545002434259506	+	.	gene_id "ENSRNOG00000080546"; transcript_id "ENSRNOG00000080546_tx_251"; exon_id "3_139464979_139465272_+"; exonnum "9"; txlen "2440";
3	sraer114_mid	exon	139464979	139465272	0.00545002434259506	+	.	gene_id "ENSRNOG00000080546"; transcript_id "ENSRNOG00000080546_tx_252"; exon_id "3_139464979_139465272_+"; exonnum "9"; txlen "2382";
3	sraer114_mid	exon	139464979	139465272	0.00545002434259506	+	.	gene_id "ENSRNOG00000080546"; transcript_id "ENSRNOG00000080546_tx_253"; exon_id "3_139464979_139465272_+"; exonnum "13"; txlen "3416";
3	sraer114_mid	exon	139464979	139465272	0.00545002434259506	+	.	gene_id "ENSRNOG00000080546"; transcript_id "ENSRNOG00000080546_tx_254"; exon_id "3_139464979_139465272_+"; exonnum "8"; txlen "2299";
3	sraer114_mid	exon	139464979	139465272	0.00545002434259506	+	.	gene_id "ENSRNOG00000080546"; transcript_id "ENSRNOG00000080546_tx_255"; exon_id "3_139464979_139465272_+"; exonnum "9"; txlen "2364";
3	sraer114_mid	exon	139464979	139465272	0.00545002434259506	+	.	gene_id "ENSRNOG00000080546"; transcript_id "ENSRNOG00000080546_tx_256"; exon_id "3_139464979_139465272_+"; exonnum "8"; txlen "2000";
3	sraer114_mid	exon	139464979	139465272	0.00537375247148492	+	.	gene_id "ENSRNOG00000080546"; transcript_id "ENSRNOG00000080546_tx_257"; exon_id "3_139464979_139465272_+"; exonnum "8"; txlen "2528";
3	sraer114_mid	exon	139464979	139465272	0.00534899428316201	+	.	gene_id "ENSRNOG00000080546"; transcript_id "ENSRNOG00000080546_tx_258"; exon_id "3_139464979_139465272_+"; exonnum "9"; txlen "3415";
3	sraer114_mid	exon	139464979	139465272	0.00524538614886792	+	.	gene_id "ENSRNOG00000080546"; transcript_id "ENSRNOG00000080546_tx_259"; exon_id "3_139464979_139465272_+"; exonnum "9"; txlen "2266";
3	sraer114_mid	exon	139464979	139465272	0.0718068636867081	+	.	gene_id "ENSRNOG00000080546"; transcript_id "ENSRNOG00000080546_tx_26"; exon_id "3_139464979_139465272_+"; exonnum "9"; txlen "2388";
3	sraer114_mid	exon	139464979	139465272	0.00524538614886792	+	.	gene_id "ENSRNOG00000080546"; transcript_id "ENSRNOG00000080546_tx_260"; exon_id "3_139464979_139465272_+"; exonnum "9"; txlen "2360";
3	sraer114_mid	exon	139464979	139465272	0.00523808954977942	+	.	gene_id "ENSRNOG00000080546"; transcript_id "ENSRNOG00000080546_tx_261"; exon_id "3_139464979_139465272_+"; exonnum "8"; txlen "2408";
3	sraer114_mid	exon	139464979	139465272	0.00523808954977942	+	.	gene_id "ENSRNOG00000080546"; transcript_id "ENSRNOG00000080546_tx_262"; exon_id "3_139464979_139465272_+"; exonnum "7"; txlen "2345";
3	sraer114_mid	exon	139464979	139465272	0.00523808954977942	+	.	gene_id "ENSRNOG00000080546"; transcript_id "ENSRNOG00000080546_tx_263"; exon_id "3_139464979_139465272_+"; exonnum "9"; txlen "2583";
3	sraer114_mid	exon	139464979	139465272	0.00523808954977942	+	.	gene_id "ENSRNOG00000080546"; transcript_id "ENSRNOG00000080546_tx_264"; exon_id "3_139464979_139465272_+"; exonnum "7"; txlen "2189";
3	sraer114_mid	exon	139464979	139465272	0.00523808954977942	+	.	gene_id "ENSRNOG00000080546"; transcript_id "ENSRNOG00000080546_tx_265"; exon_id "3_139464979_139465272_+"; exonnum "7"; txlen "2095";
3	sraer114_mid	exon	139464979	139465272	0.00523808954977942	+	.	gene_id "ENSRNOG00000080546"; transcript_id "ENSRNOG00000080546_tx_266"; exon_id "3_139464979_139465272_+"; exonnum "6"; txlen "2032";
3	sraer114_mid	exon	139464979	139465272	0.00519846781508659	+	.	gene_id "ENSRNOG00000080546"; transcript_id "ENSRNOG00000080546_tx_267"; exon_id "3_139464979_139465272_+"; exonnum "9"; txlen "2466";
3	sraer114_mid	exon	139464979	139465272	0.00519846781508659	+	.	gene_id "ENSRNOG00000080546"; transcript_id "ENSRNOG00000080546_tx_268"; exon_id "3_139464979_139465272_+"; exonnum "11"; txlen "2613";
3	sraer114_mid	exon	139464979	139465272	0.00510946352353727	+	.	gene_id "ENSRNOG00000080546"; transcript_id "ENSRNOG00000080546_tx_269"; exon_id "3_139464979_139465272_+"; exonnum "11"; txlen "2586";
3	sraer114_mid	exon	139464979	139465272	0.0707457769902395	+	.	gene_id "ENSRNOG00000080546"; transcript_id "ENSRNOG00000080546_tx_27"; exon_id "3_139464979_139465272_+"; exonnum "10"; txlen "2830";
3	sraer114_mid	exon	139464979	139465272	0.00499279478149724	+	.	gene_id "ENSRNOG00000080546"; transcript_id "ENSRNOG00000080546_tx_270"; exon_id "3_139464979_139465272_+"; exonnum "9"; txlen "2456";
3	sraer114_mid	exon	139464979	139465272	0.00492062957706552	+	.	gene_id "ENSRNOG00000080546"; transcript_id "ENSRNOG00000080546_tx_271"; exon_id "3_139464979_139465272_+"; exonnum "8"; txlen "2330";
3	sraer114_mid	exon	139464979	139465272	0.00492062957706552	+	.	gene_id "ENSRNOG00000080546"; transcript_id "ENSRNOG00000080546_tx_272"; exon_id "3_139464979_139465272_+"; exonnum "7"; txlen "2267";
3	sraer114_mid	exon	139464979	139465272	0.00486155258161128	+	.	gene_id "ENSRNOG00000080546"; transcript_id "ENSRNOG00000080546_tx_273"; exon_id "3_139464979_139465272_+"; exonnum "7"; txlen "2334";
3	sraer114_mid	exon	139464979	139465272	0.00484768219478115	+	.	gene_id "ENSRNOG00000080546"; transcript_id "ENSRNOG00000080546_tx_274"; exon_id "3_139464979_139465272_+"; exonnum "12"; txlen "2665";
3	sraer114_mid	exon	139464979	139465272	0.00484768219478115	+	.	gene_id "ENSRNOG00000080546"; transcript_id "ENSRNOG00000080546_tx_275"; exon_id "3_139464979_139465272_+"; exonnum "12"; txlen "2616";
3	sraer114_mid	exon	139464979	139465272	0.00484768219478115	+	.	gene_id "ENSRNOG00000080546"; transcript_id "ENSRNOG00000080546_tx_276"; exon_id "3_139464979_139465272_+"; exonnum "9"; txlen "2437";
3	sraer114_mid	exon	139464979	139465272	0.00484768219478115	+	.	gene_id "ENSRNOG00000080546"; transcript_id "ENSRNOG00000080546_tx_277"; exon_id "3_139464979_139465272_+"; exonnum "7"; txlen "2213";
3	sraer114_mid	exon	139464979	139465272	0.00484768219478115	+	.	gene_id "ENSRNOG00000080546"; transcript_id "ENSRNOG00000080546_tx_278"; exon_id "3_139464979_139465272_+"; exonnum "11"; txlen "2446";
3	sraer114_mid	exon	139464979	139465272	0.00484768219478115	+	.	gene_id "ENSRNOG00000080546"; transcript_id "ENSRNOG00000080546_tx_279"; exon_id "3_139464979_139465272_+"; exonnum "11"; txlen "2397";
3	sraer114_mid	exon	139464979	139465272	0.0682646354713176	+	.	gene_id "ENSRNOG00000080546"; transcript_id "ENSRNOG00000080546_tx_28"; exon_id "3_139464979_139465272_+"; exonnum "10"; txlen "2550";
3	sraer114_mid	exon	139464979	139465272	0.00480809431659177	+	.	gene_id "ENSRNOG00000080546"; transcript_id "ENSRNOG00000080546_tx_280"; exon_id "3_139464979_139465272_+"; exonnum "9"; txlen "3695";
3	sraer114_mid	exon	139464979	139465272	0.00480809431659177	+	.	gene_id "ENSRNOG00000080546"; transcript_id "ENSRNOG00000080546_tx_281"; exon_id "3_139464979_139465272_+"; exonnum "10"; txlen "3701";
3	sraer114_mid	exon	139464979	139465272	0.0047535180797977	+	.	gene_id "ENSRNOG00000080546"; transcript_id "ENSRNOG00000080546_tx_282"; exon_id "3_139464979_139465272_+"; exonnum "10"; txlen "2675";
3	sraer114_mid	exon	139464979	139465272	0.0047535180797977	+	.	gene_id "ENSRNOG00000080546"; transcript_id "ENSRNOG00000080546_tx_283"; exon_id "3_139464979_139465272_+"; exonnum "9"; txlen "2430";
3	sraer114_mid	exon	139464979	139465272	0.00467550888224738	+	.	gene_id "ENSRNOG00000080546"; transcript_id "ENSRNOG00000080546_tx_285"; exon_id "3_139464979_139465272_+"; exonnum "7"; txlen "2941";
3	sraer114_mid	exon	139464979	139465272	0.00460316960435161	+	.	gene_id "ENSRNOG00000080546"; transcript_id "ENSRNOG00000080546_tx_286"; exon_id "3_139464979_139465272_+"; exonnum "11"; txlen "3033";
3	sraer114_mid	exon	139464979	139465272	0.00460316960435161	+	.	gene_id "ENSRNOG00000080546"; transcript_id "ENSRNOG00000080546_tx_287"; exon_id "3_139464979_139465272_+"; exonnum "11"; txlen "2783";
3	sraer114_mid	exon	139464979	139465272	0.00452380461117314	+	.	gene_id "ENSRNOG00000080546"; transcript_id "ENSRNOG00000080546_tx_288"; exon_id "3_139464979_139465272_+"; exonnum "9"; txlen "2586";
3	sraer114_mid	exon	139464979	139465272	0.00452380461117314	+	.	gene_id "ENSRNOG00000080546"; transcript_id "ENSRNOG00000080546_tx_289"; exon_id "3_139464979_139465272_+"; exonnum "10"; txlen "2872";
3	sraer114_mid	exon	139464979	139465272	0.0682646354713176	+	.	gene_id "ENSRNOG00000080546"; transcript_id "ENSRNOG00000080546_tx_29"; exon_id "3_139464979_139465272_+"; exonnum "10"; txlen "2599";
3	sraer114_mid	exon	139464979	139465272	0.00452380461117314	+	.	gene_id "ENSRNOG00000080546"; transcript_id "ENSRNOG00000080546_tx_290"; exon_id "3_139464979_139465272_+"; exonnum "9"; txlen "2809";
3	sraer114_mid	exon	139464979	139465272	0.00452380461117314	+	.	gene_id "ENSRNOG00000080546"; transcript_id "ENSRNOG00000080546_tx_291"; exon_id "3_139464979_139465272_+"; exonnum "10"; txlen "3017";
3	sraer114_mid	exon	139464979	139465272	0.00452380461117314	+	.	gene_id "ENSRNOG00000080546"; transcript_id "ENSRNOG00000080546_tx_292"; exon_id "3_139464979_139465272_+"; exonnum "9"; txlen "2559";
3	sraer114_mid	exon	139464979	139465272	0.00436507462481618	+	.	gene_id "ENSRNOG00000080546"; transcript_id "ENSRNOG00000080546_tx_293"; exon_id "3_139464979_139465272_+"; exonnum "13"; txlen "3218";
3	sraer114_mid	exon	139464979	139465272	0.00436507462481618	+	.	gene_id "ENSRNOG00000080546"; transcript_id "ENSRNOG00000080546_tx_294"; exon_id "3_139464979_139465272_+"; exonnum "12"; txlen "3155";
3	sraer114_mid	exon	139464979	139465272	0.00436507462481618	+	.	gene_id "ENSRNOG00000080546"; transcript_id "ENSRNOG00000080546_tx_295"; exon_id "3_139464979_139465272_+"; exonnum "12"; txlen "2999";
3	sraer114_mid	exon	139464979	139465272	0.00436507462481618	+	.	gene_id "ENSRNOG00000080546"; transcript_id "ENSRNOG00000080546_tx_296"; exon_id "3_139464979_139465272_+"; exonnum "12"; txlen "2905";
3	sraer114_mid	exon	139464979	139465272	0.00436277414810553	+	.	gene_id "ENSRNOG00000080546"; transcript_id "ENSRNOG00000080546_tx_297"; exon_id "3_139464979_139465272_+"; exonnum "10"; txlen "2879";
3	sraer114_mid	exon	139464979	139465272	0.00436277414810553	+	.	gene_id "ENSRNOG00000080546"; transcript_id "ENSRNOG00000080546_tx_298"; exon_id "3_139464979_139465272_+"; exonnum "9"; txlen "2611";
3	sraer114_mid	exon	139464979	139465272	0.13332678925326	+	.	gene_id "ENSRNOG00000080546"; transcript_id "ENSRNOG00000080546_tx_3"; exon_id "3_139464979_139465272_+"; exonnum "11"; txlen "2691";
3	sraer114_mid	exon	139464979	139465272	0.066383002842134	+	.	gene_id "ENSRNOG00000080546"; transcript_id "ENSRNOG00000080546_tx_30"; exon_id "3_139464979_139465272_+"; exonnum "10"; txlen "2608";
3	sraer114_mid	exon	139464979	139465272	0.00422594072049282	+	.	gene_id "ENSRNOG00000080546"; transcript_id "ENSRNOG00000080546_tx_303"; exon_id "3_139464979_139465272_+"; exonnum "12"; txlen "3922";
3	sraer114_mid	exon	139464979	139465272	0.00422594072049282	+	.	gene_id "ENSRNOG00000080546"; transcript_id "ENSRNOG00000080546_tx_304"; exon_id "3_139464979_139465272_+"; exonnum "11"; txlen "3859";
3	sraer114_mid	exon	139464979	139465272	0.00422594072049282	+	.	gene_id "ENSRNOG00000080546"; transcript_id "ENSRNOG00000080546_tx_305"; exon_id "3_139464979_139465272_+"; exonnum "13"; txlen "4097";
3	sraer114_mid	exon	139464979	139465272	0.00422594072049282	+	.	gene_id "ENSRNOG00000080546"; transcript_id "ENSRNOG00000080546_tx_306"; exon_id "3_139464979_139465272_+"; exonnum "10"; txlen "3775";
3	sraer114_mid	exon	139464979	139465272	0.00401143262164831	+	.	gene_id "ENSRNOG00000080546"; transcript_id "ENSRNOG00000080546_tx_309"; exon_id "3_139464979_139465272_+"; exonnum "15"; txlen "3964";
3	sraer114_mid	exon	139464979	139465272	0.066383002842134	+	.	gene_id "ENSRNOG00000080546"; transcript_id "ENSRNOG00000080546_tx_31"; exon_id "3_139464979_139465272_+"; exonnum "9"; txlen "2354";
3	sraer114_mid	exon	139464979	139465272	0.00392649673329498	+	.	gene_id "ENSRNOG00000080546"; transcript_id "ENSRNOG00000080546_tx_310"; exon_id "3_139464979_139465272_+"; exonnum "10"; txlen "2753";
3	sraer114_mid	exon	139464979	139465272	0.00392649673329498	+	.	gene_id "ENSRNOG00000080546"; transcript_id "ENSRNOG00000080546_tx_311"; exon_id "3_139464979_139465272_+"; exonnum "13"; txlen "3221";
3	sraer114_mid	exon	139464979	139465272	0.00392649673329498	+	.	gene_id "ENSRNOG00000080546"; transcript_id "ENSRNOG00000080546_tx_312"; exon_id "3_139464979_139465272_+"; exonnum "8"; txlen "2606";
3	sraer114_mid	exon	139464979	139465272	0.00392649673329498	+	.	gene_id "ENSRNOG00000080546"; transcript_id "ENSRNOG00000080546_tx_313"; exon_id "3_139464979_139465272_+"; exonnum "9"; txlen "2690";
3	sraer114_mid	exon	139464979	139465272	0.00392649673329498	+	.	gene_id "ENSRNOG00000080546"; transcript_id "ENSRNOG00000080546_tx_314"; exon_id "3_139464979_139465272_+"; exonnum "10"; txlen "2947";
3	sraer114_mid	exon	139464979	139465272	0.00392649673329498	+	.	gene_id "ENSRNOG00000080546"; transcript_id "ENSRNOG00000080546_tx_315"; exon_id "3_139464979_139465272_+"; exonnum "11"; txlen "2928";
3	sraer114_mid	exon	139464979	139465272	0.00392649673329498	+	.	gene_id "ENSRNOG00000080546"; transcript_id "ENSRNOG00000080546_tx_316"; exon_id "3_139464979_139465272_+"; exonnum "13"; txlen "3076";
3	sraer114_mid	exon	139464979	139465272	0.00392649673329498	+	.	gene_id "ENSRNOG00000080546"; transcript_id "ENSRNOG00000080546_tx_317"; exon_id "3_139464979_139465272_+"; exonnum "9"; txlen "2534";
3	sraer114_mid	exon	139464979	139465272	0.00290249110217902	+	.	gene_id "ENSRNOG00000080546"; transcript_id "ENSRNOG00000080546_tx_318"; exon_id "3_139464979_139465272_+"; exonnum "15"; txlen "4767";
3	sraer114_mid	exon	139464979	139465272	0.0649098816789905	+	.	gene_id "ENSRNOG00000080546"; transcript_id "ENSRNOG00000080546_tx_32"; exon_id "3_139464979_139465272_+"; exonnum "10"; txlen "2472";
3	sraer114_mid	exon	139464979	139465272	0.0647109585500455	+	.	gene_id "ENSRNOG00000080546"; transcript_id "ENSRNOG00000080546_tx_33"; exon_id "3_139464979_139465272_+"; exonnum "10"; txlen "2695";
3	sraer114_mid	exon	139464979	139465272	0.063201257464482	+	.	gene_id "ENSRNOG00000080546"; transcript_id "ENSRNOG00000080546_tx_34"; exon_id "3_139464979_139465272_+"; exonnum "10"; txlen "2744";
3	sraer114_mid	exon	139464979	139465272	0.0622298170311237	+	.	gene_id "ENSRNOG00000080546"; transcript_id "ENSRNOG00000080546_tx_35"; exon_id "3_139464979_139465272_+"; exonnum "9"; txlen "2331";
3	sraer114_mid	exon	139464979	139465272	0.0620136516587675	+	.	gene_id "ENSRNOG00000080546"; transcript_id "ENSRNOG00000080546_tx_36"; exon_id "3_139464979_139465272_+"; exonnum "9"; txlen "2276";
3	sraer114_mid	exon	139464979	139465272	0.06034818440194	+	.	gene_id "ENSRNOG00000080546"; transcript_id "ENSRNOG00000080546_tx_37"; exon_id "3_139464979_139465272_+"; exonnum "10"; txlen "2840";
3	sraer114_mid	exon	139464979	139465272	0.06034818440194	+	.	gene_id "ENSRNOG00000080546"; transcript_id "ENSRNOG00000080546_tx_38"; exon_id "3_139464979_139465272_+"; exonnum "9"; txlen "2389";
3	sraer114_mid	exon	139464979	139465272	0.06034818440194	+	.	gene_id "ENSRNOG00000080546"; transcript_id "ENSRNOG00000080546_tx_39"; exon_id "3_139464979_139465272_+"; exonnum "9"; txlen "2757";
3	sraer114_mid	exon	139464979	139465272	0.122410020978995	+	.	gene_id "ENSRNOG00000080546"; transcript_id "ENSRNOG00000080546_tx_4"; exon_id "3_139464979_139465272_+"; exonnum "11"; txlen "3108";
3	sraer114_mid	exon	139464979	139465272	0.06034818440194	+	.	gene_id "ENSRNOG00000080546"; transcript_id "ENSRNOG00000080546_tx_40"; exon_id "3_139464979_139465272_+"; exonnum "9"; txlen "2499";
3	sraer114_mid	exon	139464979	139465272	0.06034818440194	+	.	gene_id "ENSRNOG00000080546"; transcript_id "ENSRNOG00000080546_tx_41"; exon_id "3_139464979_139465272_+"; exonnum "9"; txlen "2612";
3	sraer114_mid	exon	139464979	139465272	0.06034818440194	+	.	gene_id "ENSRNOG00000080546"; transcript_id "ENSRNOG00000080546_tx_42"; exon_id "3_139464979_139465272_+"; exonnum "9"; txlen "2554";
3	sraer114_mid	exon	139464979	139465272	0.053728571864147	+	.	gene_id "ENSRNOG00000080546"; transcript_id "ENSRNOG00000080546_tx_43"; exon_id "3_139464979_139465272_+"; exonnum "10"; txlen "2746";
3	sraer114_mid	exon	139464979	139465272	0.0518895238597111	+	.	gene_id "ENSRNOG00000080546"; transcript_id "ENSRNOG00000080546_tx_44"; exon_id "3_139464979_139465272_+"; exonnum "8"; txlen "1290";
3	sraer114_mid	exon	139464979	139465272	0.0518895238597111	+	.	gene_id "ENSRNOG00000080546"; transcript_id "ENSRNOG00000080546_tx_45"; exon_id "3_139464979_139465272_+"; exonnum "7"; txlen "1115";
3	sraer114_mid	exon	139464979	139465272	0.0517650261533547	+	.	gene_id "ENSRNOG00000080546"; transcript_id "ENSRNOG00000080546_tx_46"; exon_id "3_139464979_139465272_+"; exonnum "9"; txlen "2159";
3	sraer114_mid	exon	139464979	139465272	0.048278547521552	+	.	gene_id "ENSRNOG00000080546"; transcript_id "ENSRNOG00000080546_tx_47"; exon_id "3_139464979_139465272_+"; exonnum "9"; txlen "2518";
3	sraer114_mid	exon	139464979	139465272	0.048278547521552	+	.	gene_id "ENSRNOG00000080546"; transcript_id "ENSRNOG00000080546_tx_48"; exon_id "3_139464979_139465272_+"; exonnum "10"; txlen "2601";
3	sraer114_mid	exon	139464979	139465272	0.048278547521552	+	.	gene_id "ENSRNOG00000080546"; transcript_id "ENSRNOG00000080546_tx_49"; exon_id "3_139464979_139465272_+"; exonnum "9"; txlen "2460";
3	sraer114_mid	exon	139464979	139465272	0.122410020978995	+	.	gene_id "ENSRNOG00000080546"; transcript_id "ENSRNOG00000080546_tx_5"; exon_id "3_139464979_139465272_+"; exonnum "13"; txlen "3346";
3	sraer114_mid	exon	139464979	139465272	0.048278547521552	+	.	gene_id "ENSRNOG00000080546"; transcript_id "ENSRNOG00000080546_tx_50"; exon_id "3_139464979_139465272_+"; exonnum "9"; txlen "2382";
3	sraer114_mid	exon	139464979	139465272	0.048278547521552	+	.	gene_id "ENSRNOG00000080546"; transcript_id "ENSRNOG00000080546_tx_51"; exon_id "3_139464979_139465272_+"; exonnum "8"; txlen "2299";
3	sraer114_mid	exon	139464979	139465272	0.048006133792261	+	.	gene_id "ENSRNOG00000080546"; transcript_id "ENSRNOG00000080546_tx_52"; exon_id "3_139464979_139465272_+"; exonnum "10"; txlen "2427";
3	sraer114_mid	exon	139464979	139465272	0.0409713582070112	+	.	gene_id "ENSRNOG00000080546"; transcript_id "ENSRNOG00000080546_tx_53"; exon_id "3_139464979_139465272_+"; exonnum "9"; txlen "2268";
3	sraer114_mid	exon	139464979	139465272	0.0345930159064741	+	.	gene_id "ENSRNOG00000080546"; transcript_id "ENSRNOG00000080546_tx_54"; exon_id "3_139464979_139465272_+"; exonnum "7"; txlen "977";
3	sraer114_mid	exon	139464979	139465272	0.0345930159064741	+	.	gene_id "ENSRNOG00000080546"; transcript_id "ENSRNOG00000080546_tx_55"; exon_id "3_139464979_139465272_+"; exonnum "6"; txlen "802";
3	sraer114_mid	exon	139464979	139465272	0.0332935096107374	+	.	gene_id "ENSRNOG00000080546"; transcript_id "ENSRNOG00000080546_tx_56"; exon_id "3_139464979_139465272_+"; exonnum "8"; txlen "2049";
3	sraer114_mid	exon	139464979	139465272	0.0324975853420526	+	.	gene_id "ENSRNOG00000080546"; transcript_id "ENSRNOG00000080546_tx_57"; exon_id "3_139464979_139465272_+"; exonnum "8"; txlen "2205";
3	sraer114_mid	exon	139464979	139465272	0.0324975853420526	+	.	gene_id "ENSRNOG00000080546"; transcript_id "ENSRNOG00000080546_tx_58"; exon_id "3_139464979_139465272_+"; exonnum "7"; txlen "1986";
3	sraer114_mid	exon	139464979	139465272	0.0312053751184823	+	.	gene_id "ENSRNOG00000080546"; transcript_id "ENSRNOG00000080546_tx_59"; exon_id "3_139464979_139465272_+"; exonnum "9"; txlen "2491";
3	sraer114_mid	exon	139464979	139465272	0.121972908067238	+	.	gene_id "ENSRNOG00000080546"; transcript_id "ENSRNOG00000080546_tx_6"; exon_id "3_139464979_139465272_+"; exonnum "11"; txlen "2914";
3	sraer114_mid	exon	139464979	139465272	0.0305092893890254	+	.	gene_id "ENSRNOG00000080546"; transcript_id "ENSRNOG00000080546_tx_60"; exon_id "3_139464979_139465272_+"; exonnum "11"; txlen "2537";
3	sraer114_mid	exon	139464979	139465272	0.0305092893890254	+	.	gene_id "ENSRNOG00000080546"; transcript_id "ENSRNOG00000080546_tx_61"; exon_id "3_139464979_139465272_+"; exonnum "11"; txlen "2586";
3	sraer114_mid	exon	139464979	139465272	0.0305092893890254	+	.	gene_id "ENSRNOG00000080546"; transcript_id "ENSRNOG00000080546_tx_62"; exon_id "3_139464979_139465272_+"; exonnum "11"; txlen "2885";
3	sraer114_mid	exon	139464979	139465272	0.0298498350456982	+	.	gene_id "ENSRNOG00000080546"; transcript_id "ENSRNOG00000080546_tx_63"; exon_id "3_139464979_139465272_+"; exonnum "11"; txlen "2760";
3	sraer114_mid	exon	139464979	139465272	0.0298498350456982	+	.	gene_id "ENSRNOG00000080546"; transcript_id "ENSRNOG00000080546_tx_64"; exon_id "3_139464979_139465272_+"; exonnum "11"; txlen "2809";
3	sraer114_mid	exon	139464979	139465272	0.0287625848512087	+	.	gene_id "ENSRNOG00000080546"; transcript_id "ENSRNOG00000080546_tx_65"; exon_id "3_139464979_139465272_+"; exonnum "13"; txlen "3152";
3	sraer114_mid	exon	139464979	139465272	0.0287625848512087	+	.	gene_id "ENSRNOG00000080546"; transcript_id "ENSRNOG00000080546_tx_66"; exon_id "3_139464979_139465272_+"; exonnum "13"; txlen "3201";
3	sraer114_mid	exon	139464979	139465272	0.0285173285053627	+	.	gene_id "ENSRNOG00000080546"; transcript_id "ENSRNOG00000080546_tx_67"; exon_id "3_139464979_139465272_+"; exonnum "8"; txlen "2272";
3	sraer114_mid	exon	139464979	139465272	0.0278972718719119	+	.	gene_id "ENSRNOG00000080546"; transcript_id "ENSRNOG00000080546_tx_68"; exon_id "3_139464979_139465272_+"; exonnum "10"; txlen "2753";
3	sraer114_mid	exon	139464979	139465272	0.0278972718719119	+	.	gene_id "ENSRNOG00000080546"; transcript_id "ENSRNOG00000080546_tx_69"; exon_id "3_139464979_139465272_+"; exonnum "10"; txlen "2640";
3	sraer114_mid	exon	139464979	139465272	0.120372111648608	+	.	gene_id "ENSRNOG00000080546"; transcript_id "ENSRNOG00000080546_tx_7"; exon_id "3_139464979_139465272_+"; exonnum "11"; txlen "3059";
3	sraer114_mid	exon	139464979	139465272	0.0276712825635438	+	.	gene_id "ENSRNOG00000080546"; transcript_id "ENSRNOG00000080546_tx_73"; exon_id "3_139464979_139465272_+"; exonnum "13"; txlen "3074";
3	sraer114_mid	exon	139464979	139465272	0.0276712825635438	+	.	gene_id "ENSRNOG00000080546"; transcript_id "ENSRNOG00000080546_tx_74"; exon_id "3_139464979_139465272_+"; exonnum "13"; txlen "2775";
3	sraer114_mid	exon	139464979	139465272	0.0276712825635438	+	.	gene_id "ENSRNOG00000080546"; transcript_id "ENSRNOG00000080546_tx_75"; exon_id "3_139464979_139465272_+"; exonnum "10"; txlen "2341";
3	sraer114_mid	exon	139464979	139465272	0.0270971743768175	+	.	gene_id "ENSRNOG00000080546"; transcript_id "ENSRNOG00000080546_tx_76"; exon_id "3_139464979_139465272_+"; exonnum "13"; txlen "3123";
3	sraer114_mid	exon	139464979	139465272	0.0270597977205995	+	.	gene_id "ENSRNOG00000080546"; transcript_id "ENSRNOG00000080546_tx_77"; exon_id "3_139464979_139465272_+"; exonnum "8"; txlen "2428";
3	sraer114_mid	exon	139464979	139465272	0.0270118282202167	+	.	gene_id "ENSRNOG00000080546"; transcript_id "ENSRNOG00000080546_tx_78"; exon_id "3_139464979_139465272_+"; exonnum "13"; txlen "2998";
3	sraer114_mid	exon	139464979	139465272	0.0270118282202167	+	.	gene_id "ENSRNOG00000080546"; transcript_id "ENSRNOG00000080546_tx_79"; exon_id "3_139464979_139465272_+"; exonnum "10"; txlen "2564";
3	sraer114_mid	exon	139464979	139465272	0.120372111648608	+	.	gene_id "ENSRNOG00000080546"; transcript_id "ENSRNOG00000080546_tx_8"; exon_id "3_139464979_139465272_+"; exonnum "13"; txlen "3297";
3	sraer114_mid	exon	139464979	139465272	0.0250592650464303	+	.	gene_id "ENSRNOG00000080546"; transcript_id "ENSRNOG00000080546_tx_80"; exon_id "3_139464979_139465272_+"; exonnum "10"; txlen "2802";
3	sraer114_mid	exon	139464979	139465272	0.0250592650464303	+	.	gene_id "ENSRNOG00000080546"; transcript_id "ENSRNOG00000080546_tx_81"; exon_id "3_139464979_139465272_+"; exonnum "12"; txlen "2991";
3	sraer114_mid	exon	139464979	139465272	0.0250592650464303	+	.	gene_id "ENSRNOG00000080546"; transcript_id "ENSRNOG00000080546_tx_82"; exon_id "3_139464979_139465272_+"; exonnum "12"; txlen "3040";
3	sraer114_mid	exon	139464979	139465272	0.0250592650464303	+	.	gene_id "ENSRNOG00000080546"; transcript_id "ENSRNOG00000080546_tx_83"; exon_id "3_139464979_139465272_+"; exonnum "12"; txlen "2878";
3	sraer114_mid	exon	139464979	139465272	0.0250592650464303	+	.	gene_id "ENSRNOG00000080546"; transcript_id "ENSRNOG00000080546_tx_84"; exon_id "3_139464979_139465272_+"; exonnum "9"; txlen "2557";
3	sraer114_mid	exon	139464979	139465272	0.0250592650464303	+	.	gene_id "ENSRNOG00000080546"; transcript_id "ENSRNOG00000080546_tx_85"; exon_id "3_139464979_139465272_+"; exonnum "11"; txlen "2795";
3	sraer114_mid	exon	139464979	139465272	0.0243998107031032	+	.	gene_id "ENSRNOG00000080546"; transcript_id "ENSRNOG00000080546_tx_86"; exon_id "3_139464979_139465272_+"; exonnum "10"; txlen "3025";
3	sraer114_mid	exon	139464979	139465272	0.0243998107031032	+	.	gene_id "ENSRNOG00000080546"; transcript_id "ENSRNOG00000080546_tx_87"; exon_id "3_139464979_139465272_+"; exonnum "12"; txlen "3069";
3	sraer114_mid	exon	139464979	139465272	0.0243998107031032	+	.	gene_id "ENSRNOG00000080546"; transcript_id "ENSRNOG00000080546_tx_88"; exon_id "3_139464979_139465272_+"; exonnum "12"; txlen "2956";
3	sraer114_mid	exon	139464979	139465272	0.0243998107031032	+	.	gene_id "ENSRNOG00000080546"; transcript_id "ENSRNOG00000080546_tx_89"; exon_id "3_139464979_139465272_+"; exonnum "12"; txlen "3214";
3	sraer114_mid	exon	139464979	139465272	0.117760094131495	+	.	gene_id "ENSRNOG00000080546"; transcript_id "ENSRNOG00000080546_tx_9"; exon_id "3_139464979_139465272_+"; exonnum "10"; txlen "2863";
3	sraer114_mid	exon	139464979	139465272	0.0243998107031032	+	.	gene_id "ENSRNOG00000080546"; transcript_id "ENSRNOG00000080546_tx_90"; exon_id "3_139464979_139465272_+"; exonnum "12"; txlen "3263";
3	sraer114_mid	exon	139464979	139465272	0.0243998107031032	+	.	gene_id "ENSRNOG00000080546"; transcript_id "ENSRNOG00000080546_tx_91"; exon_id "3_139464979_139465272_+"; exonnum "12"; txlen "3101";
3	sraer114_mid	exon	139464979	139465272	0.0243998107031032	+	.	gene_id "ENSRNOG00000080546"; transcript_id "ENSRNOG00000080546_tx_92"; exon_id "3_139464979_139465272_+"; exonnum "9"; txlen "2780";
3	sraer114_mid	exon	139464979	139465272	0.0243998107031032	+	.	gene_id "ENSRNOG00000080546"; transcript_id "ENSRNOG00000080546_tx_93"; exon_id "3_139464979_139465272_+"; exonnum "11"; txlen "3018";
3	sraer114_mid	exon	139464979	139465272	0.02437175110748	+	.	gene_id "ENSRNOG00000080546"; transcript_id "ENSRNOG00000080546_tx_94"; exon_id "3_139464979_139465272_+"; exonnum "10"; txlen "2666";
3	sraer114_mid	exon	139464979	139465272	0.0237032368868604	+	.	gene_id "ENSRNOG00000080546"; transcript_id "ENSRNOG00000080546_tx_95"; exon_id "3_139464979_139465272_+"; exonnum "9"; txlen "2636";
3	sraer114_mid	exon	139464979	139465272	0.0224024172307592	+	.	gene_id "ENSRNOG00000080546"; transcript_id "ENSRNOG00000080546_tx_96"; exon_id "3_139464979_139465272_+"; exonnum "12"; txlen "2803";
3	sraer114_mid	exon	139464979	139465272	0.0216550359060467	+	.	gene_id "ENSRNOG00000080546"; transcript_id "ENSRNOG00000080546_tx_97"; exon_id "3_139464979_139465272_+"; exonnum "7"; txlen "2121";
3	sraer114_mid	exon	139464979	139465272	0.0215186780449379	+	.	gene_id "ENSRNOG00000080546"; transcript_id "ENSRNOG00000080546_tx_98"; exon_id "3_139464979_139465272_+"; exonnum "8"; txlen "2178";
3	sraer114_mid	exon	139464979	139465272	0.0214414367215552	+	.	gene_id "ENSRNOG00000080546"; transcript_id "ENSRNOG00000080546_tx_99"; exon_id "3_139464979_139465272_+"; exonnum "12"; txlen "2754";
3	sraer114_mid	exon	139467608	139468488	0.0189844668493837	+	.	gene_id "ENSRNOG00000080546"; transcript_id "ENSRNOG00000080546_tx_107"; exon_id "3_139467608_139468488_+"; exonnum "12"; txlen "3697";
3	sraer114_mid	exon	139467608	139468488	0.0175703214621508	+	.	gene_id "ENSRNOG00000080546"; transcript_id "ENSRNOG00000080546_tx_111"; exon_id "3_139467608_139468488_+"; exonnum "11"; txlen "3556";
3	sraer114_mid	exon	139467608	139468488	0.0173780591790203	+	.	gene_id "ENSRNOG00000080546"; transcript_id "ENSRNOG00000080546_tx_113"; exon_id "3_139467608_139468488_+"; exonnum "11"; txlen "3634";
3	sraer114_mid	exon	139467608	139468488	0.0173780591790203	+	.	gene_id "ENSRNOG00000080546"; transcript_id "ENSRNOG00000080546_tx_114"; exon_id "3_139467608_139468488_+"; exonnum "13"; txlen "3872";
3	sraer114_mid	exon	139467608	139468488	0.0165295719466806	+	.	gene_id "ENSRNOG00000080546"; transcript_id "ENSRNOG00000080546_tx_115"; exon_id "3_139467608_139468488_+"; exonnum "10"; txlen "3473";
3	sraer114_mid	exon	139467608	139468488	0.0143859833650363	+	.	gene_id "ENSRNOG00000080546"; transcript_id "ENSRNOG00000080546_tx_127"; exon_id "3_139467608_139468488_+"; exonnum "10"; txlen "3550";
3	sraer114_mid	exon	139467608	139468488	0.0135374961326965	+	.	gene_id "ENSRNOG00000080546"; transcript_id "ENSRNOG00000080546_tx_131"; exon_id "3_139467608_139468488_+"; exonnum "11"; txlen "3648";
3	sraer114_mid	exon	139467608	139468488	0.01325466705525	+	.	gene_id "ENSRNOG00000080546"; transcript_id "ENSRNOG00000080546_tx_135"; exon_id "3_139467608_139468488_+"; exonnum "11"; txlen "3384";
3	sraer114_mid	exon	139467608	139468488	0.0116309108357727	+	.	gene_id "ENSRNOG00000080546"; transcript_id "ENSRNOG00000080546_tx_145"; exon_id "3_139467608_139468488_+"; exonnum "11"; txlen "3478";
3	sraer114_mid	exon	139467608	139468488	0.0116309108357727	+	.	gene_id "ENSRNOG00000080546"; transcript_id "ENSRNOG00000080546_tx_146"; exon_id "3_139467608_139468488_+"; exonnum "10"; txlen "3337";
3	sraer114_mid	exon	139467608	139468488	0.010897748586072	+	.	gene_id "ENSRNOG00000080546"; transcript_id "ENSRNOG00000080546_tx_152"; exon_id "3_139467608_139468488_+"; exonnum "12"; txlen "3559";
3	sraer114_mid	exon	139467608	139468488	0.0100245031654094	+	.	gene_id "ENSRNOG00000080546"; transcript_id "ENSRNOG00000080546_tx_166"; exon_id "3_139467608_139468488_+"; exonnum "12"; txlen "3653";
3	sraer114_mid	exon	139467608	139468488	0.0100245031654094	+	.	gene_id "ENSRNOG00000080546"; transcript_id "ENSRNOG00000080546_tx_167"; exon_id "3_139467608_139468488_+"; exonnum "9"; txlen "3254";
3	sraer114_mid	exon	139467608	139468488	0.00766758469623146	+	.	gene_id "ENSRNOG00000080546"; transcript_id "ENSRNOG00000080546_tx_189"; exon_id "3_139467608_139468488_+"; exonnum "13"; txlen "3849";
3	sraer114_mid	exon	139467608	139468488	0.00766758469623146	+	.	gene_id "ENSRNOG00000080546"; transcript_id "ENSRNOG00000080546_tx_190"; exon_id "3_139467608_139468488_+"; exonnum "10"; txlen "3372";
3	sraer114_mid	exon	139467608	139468488	0.00766758469623146	+	.	gene_id "ENSRNOG00000080546"; transcript_id "ENSRNOG00000080546_tx_191"; exon_id "3_139467608_139468488_+"; exonnum "12"; txlen "3630";
3	sraer114_mid	exon	139467608	139468488	0.00766758469623146	+	.	gene_id "ENSRNOG00000080546"; transcript_id "ENSRNOG00000080546_tx_192"; exon_id "3_139467608_139468488_+"; exonnum "9"; txlen "3153";
3	sraer114_mid	exon	139467608	139468488	0.00726233459020671	+	.	gene_id "ENSRNOG00000080546"; transcript_id "ENSRNOG00000080546_tx_202"; exon_id "3_139467608_139468488_+"; exonnum "12"; txlen "3828";
3	sraer114_mid	exon	139467608	139468488	0.00703242735142531	+	.	gene_id "ENSRNOG00000080546"; transcript_id "ENSRNOG00000080546_tx_204"; exon_id "3_139467608_139468488_+"; exonnum "13"; txlen "3796";
3	sraer114_mid	exon	139467608	139468488	0.00655347187474916	+	.	gene_id "ENSRNOG00000080546"; transcript_id "ENSRNOG00000080546_tx_208"; exon_id "3_139467608_139468488_+"; exonnum "11"; txlen "3779";
3	sraer114_mid	exon	139467608	139468488	0.00655347187474916	+	.	gene_id "ENSRNOG00000080546"; transcript_id "ENSRNOG00000080546_tx_209"; exon_id "3_139467608_139468488_+"; exonnum "12"; txlen "3842";
3	sraer114_mid	exon	139467608	139468488	0.00655347187474916	+	.	gene_id "ENSRNOG00000080546"; transcript_id "ENSRNOG00000080546_tx_210"; exon_id "3_139467608_139468488_+"; exonnum "13"; txlen "4017";
3	sraer114_mid	exon	139467608	139468488	0.00650506878127122	+	.	gene_id "ENSRNOG00000080546"; transcript_id "ENSRNOG00000080546_tx_211"; exon_id "3_139467608_139468488_+"; exonnum "8"; txlen "3326";
3	sraer114_mid	exon	139467608	139468488	0.00593941062637807	+	.	gene_id "ENSRNOG00000080546"; transcript_id "ENSRNOG00000080546_tx_228"; exon_id "3_139467608_139468488_+"; exonnum "9"; txlen "3409";
3	sraer114_mid	exon	139467608	139468488	0.00593941062637807	+	.	gene_id "ENSRNOG00000080546"; transcript_id "ENSRNOG00000080546_tx_229"; exon_id "3_139467608_139468488_+"; exonnum "12"; txlen "3731";
3	sraer114_mid	exon	139467608	139468488	0.00593941062637807	+	.	gene_id "ENSRNOG00000080546"; transcript_id "ENSRNOG00000080546_tx_230"; exon_id "3_139467608_139468488_+"; exonnum "11"; txlen "3765";
3	sraer114_mid	exon	139467608	139468488	0.00593941062637807	+	.	gene_id "ENSRNOG00000080546"; transcript_id "ENSRNOG00000080546_tx_231"; exon_id "3_139467608_139468488_+"; exonnum "13"; txlen "4003";
3	sraer114_mid	exon	139467608	139468488	0.00534899428316201	+	.	gene_id "ENSRNOG00000080546"; transcript_id "ENSRNOG00000080546_tx_258"; exon_id "3_139467608_139468488_+"; exonnum "10"; txlen "3415";
3	sraer114_mid	exon	139467608	139468488	0.00480809431659177	+	.	gene_id "ENSRNOG00000080546"; transcript_id "ENSRNOG00000080546_tx_280"; exon_id "3_139467608_139468488_+"; exonnum "10"; txlen "3695";
3	sraer114_mid	exon	139467608	139468488	0.00480809431659177	+	.	gene_id "ENSRNOG00000080546"; transcript_id "ENSRNOG00000080546_tx_281"; exon_id "3_139467608_139468488_+"; exonnum "11"; txlen "3701";
3	sraer114_mid	exon	139467608	139468488	0.00467550888224738	+	.	gene_id "ENSRNOG00000080546"; transcript_id "ENSRNOG00000080546_tx_285"; exon_id "3_139467608_139468488_+"; exonnum "8"; txlen "2941";
3	sraer114_mid	exon	139467608	139468488	0.00422594072049282	+	.	gene_id "ENSRNOG00000080546"; transcript_id "ENSRNOG00000080546_tx_303"; exon_id "3_139467608_139468488_+"; exonnum "13"; txlen "3922";
3	sraer114_mid	exon	139467608	139468488	0.00422594072049282	+	.	gene_id "ENSRNOG00000080546"; transcript_id "ENSRNOG00000080546_tx_304"; exon_id "3_139467608_139468488_+"; exonnum "12"; txlen "3859";
3	sraer114_mid	exon	139467608	139468488	0.00422594072049282	+	.	gene_id "ENSRNOG00000080546"; transcript_id "ENSRNOG00000080546_tx_305"; exon_id "3_139467608_139468488_+"; exonnum "14"; txlen "4097";
3	sraer114_mid	exon	139467608	139468488	0.00422594072049282	+	.	gene_id "ENSRNOG00000080546"; transcript_id "ENSRNOG00000080546_tx_306"; exon_id "3_139467608_139468488_+"; exonnum "11"; txlen "3775";
3	sraer114_mid	exon	139467608	139468488	0.00290249110217902	+	.	gene_id "ENSRNOG00000080546"; transcript_id "ENSRNOG00000080546_tx_318"; exon_id "3_139467608_139468488_+"; exonnum "16"; txlen "4767";
3	sraer114_mid	exon	139476586	139476808	0.114922087306013	+	.	gene_id "ENSRNOG00000080546"; transcript_id "ENSRNOG00000080546_tx_10"; exon_id "3_139476586_139476808_+"; exonnum "11"; txlen "2718";
3	sraer114_mid	exon	139476586	139476808	0.0193404627387549	+	.	gene_id "ENSRNOG00000080546"; transcript_id "ENSRNOG00000080546_tx_105"; exon_id "3_139476586_139476808_+"; exonnum "9"; txlen "2417";
3	sraer114_mid	exon	139476586	139476808	0.0189844668493837	+	.	gene_id "ENSRNOG00000080546"; transcript_id "ENSRNOG00000080546_tx_107"; exon_id "3_139476586_139476808_+"; exonnum "13"; txlen "3697";
3	sraer114_mid	exon	139476586	139476808	0.0175703214621508	+	.	gene_id "ENSRNOG00000080546"; transcript_id "ENSRNOG00000080546_tx_111"; exon_id "3_139476586_139476808_+"; exonnum "12"; txlen "3556";
3	sraer114_mid	exon	139476586	139476808	0.0174035257405038	+	.	gene_id "ENSRNOG00000080546"; transcript_id "ENSRNOG00000080546_tx_112"; exon_id "3_139476586_139476808_+"; exonnum "8"; txlen "2209";
3	sraer114_mid	exon	139476586	139476808	0.0173780591790203	+	.	gene_id "ENSRNOG00000080546"; transcript_id "ENSRNOG00000080546_tx_113"; exon_id "3_139476586_139476808_+"; exonnum "12"; txlen "3634";
3	sraer114_mid	exon	139476586	139476808	0.0173780591790203	+	.	gene_id "ENSRNOG00000080546"; transcript_id "ENSRNOG00000080546_tx_114"; exon_id "3_139476586_139476808_+"; exonnum "14"; txlen "3872";
3	sraer114_mid	exon	139476586	139476808	0.0165295719466806	+	.	gene_id "ENSRNOG00000080546"; transcript_id "ENSRNOG00000080546_tx_115"; exon_id "3_139476586_139476808_+"; exonnum "11"; txlen "3473";
3	sraer114_mid	exon	139476586	139476808	0.0164320853071454	+	.	gene_id "ENSRNOG00000080546"; transcript_id "ENSRNOG00000080546_tx_116"; exon_id "3_139476586_139476808_+"; exonnum "8"; txlen "2344";
3	sraer114_mid	exon	139476586	139476808	0.108887268865819	+	.	gene_id "ENSRNOG00000080546"; transcript_id "ENSRNOG00000080546_tx_12"; exon_id "3_139476586_139476808_+"; exonnum "11"; txlen "2831";
3	sraer114_mid	exon	139476586	139476808	0.0157096903679069	+	.	gene_id "ENSRNOG00000080546"; transcript_id "ENSRNOG00000080546_tx_120"; exon_id "3_139476586_139476808_+"; exonnum "9"; txlen "2559";
3	sraer114_mid	exon	139476586	139476808	0.0149485438866588	+	.	gene_id "ENSRNOG00000080546"; transcript_id "ENSRNOG00000080546_tx_123"; exon_id "3_139476586_139476808_+"; exonnum "9"; txlen "2573";
3	sraer114_mid	exon	139476586	139476808	0.0149485438866588	+	.	gene_id "ENSRNOG00000080546"; transcript_id "ENSRNOG00000080546_tx_124"; exon_id "3_139476586_139476808_+"; exonnum "8"; txlen "2354";
3	sraer114_mid	exon	139476586	139476808	0.0145504526779617	+	.	gene_id "ENSRNOG00000080546"; transcript_id "ENSRNOG00000080546_tx_125"; exon_id "3_139476586_139476808_+"; exonnum "8"; txlen "1959";
3	sraer114_mid	exon	139476586	139476808	0.0143859833650363	+	.	gene_id "ENSRNOG00000080546"; transcript_id "ENSRNOG00000080546_tx_127"; exon_id "3_139476586_139476808_+"; exonnum "11"; txlen "3550";
3	sraer114_mid	exon	139476586	139476808	0.0141429198117204	+	.	gene_id "ENSRNOG00000080546"; transcript_id "ENSRNOG00000080546_tx_129"; exon_id "3_139476586_139476808_+"; exonnum "11"; txlen "2675";
3	sraer114_mid	exon	139476586	139476808	0.108887268865819	+	.	gene_id "ENSRNOG00000080546"; transcript_id "ENSRNOG00000080546_tx_13"; exon_id "3_139476586_139476808_+"; exonnum "11"; txlen "2880";
3	sraer114_mid	exon	139476586	139476808	0.0135374961326965	+	.	gene_id "ENSRNOG00000080546"; transcript_id "ENSRNOG00000080546_tx_131"; exon_id "3_139476586_139476808_+"; exonnum "12"; txlen "3648";
3	sraer114_mid	exon	139476586	139476808	0.0135328908700401	+	.	gene_id "ENSRNOG00000080546"; transcript_id "ENSRNOG00000080546_tx_132"; exon_id "3_139476586_139476808_+"; exonnum "13"; txlen "3122";
3	sraer114_mid	exon	139476586	139476808	0.0134806489437083	+	.	gene_id "ENSRNOG00000080546"; transcript_id "ENSRNOG00000080546_tx_133"; exon_id "3_139476586_139476808_+"; exonnum "13"; txlen "3171";
3	sraer114_mid	exon	139476586	139476808	0.01325466705525	+	.	gene_id "ENSRNOG00000080546"; transcript_id "ENSRNOG00000080546_tx_135"; exon_id "3_139476586_139476808_+"; exonnum "12"; txlen "3384";
3	sraer114_mid	exon	139476586	139476808	0.0131890868665423	+	.	gene_id "ENSRNOG00000080546"; transcript_id "ENSRNOG00000080546_tx_136"; exon_id "3_139476586_139476808_+"; exonnum "15"; txlen "3681";
3	sraer114_mid	exon	139476586	139476808	0.0131890868665423	+	.	gene_id "ENSRNOG00000080546"; transcript_id "ENSRNOG00000080546_tx_137"; exon_id "3_139476586_139476808_+"; exonnum "15"; txlen "3730";
3	sraer114_mid	exon	139476586	139476808	0.0128566173053648	+	.	gene_id "ENSRNOG00000080546"; transcript_id "ENSRNOG00000080546_tx_138"; exon_id "3_139476586_139476808_+"; exonnum "10"; txlen "2622";
3	sraer114_mid	exon	139476586	139476808	0.108887268865819	+	.	gene_id "ENSRNOG00000080546"; transcript_id "ENSRNOG00000080546_tx_14"; exon_id "3_139476586_139476808_+"; exonnum "11"; txlen "2976";
3	sraer114_mid	exon	139476586	139476808	0.0118790278108458	+	.	gene_id "ENSRNOG00000080546"; transcript_id "ENSRNOG00000080546_tx_144"; exon_id "3_139476586_139476808_+"; exonnum "13"; txlen "3096";
3	sraer114_mid	exon	139476586	139476808	0.0116309108357727	+	.	gene_id "ENSRNOG00000080546"; transcript_id "ENSRNOG00000080546_tx_145"; exon_id "3_139476586_139476808_+"; exonnum "12"; txlen "3478";
3	sraer114_mid	exon	139476586	139476808	0.0116309108357727	+	.	gene_id "ENSRNOG00000080546"; transcript_id "ENSRNOG00000080546_tx_146"; exon_id "3_139476586_139476808_+"; exonnum "11"; txlen "3337";
3	sraer114_mid	exon	139476586	139476808	0.0113309995150817	+	.	gene_id "ENSRNOG00000080546"; transcript_id "ENSRNOG00000080546_tx_147"; exon_id "3_139476586_139476808_+"; exonnum "13"; txlen "2977";
3	sraer114_mid	exon	139476586	139476808	0.0113309995150817	+	.	gene_id "ENSRNOG00000080546"; transcript_id "ENSRNOG00000080546_tx_148"; exon_id "3_139476586_139476808_+"; exonnum "12"; txlen "2758";
3	sraer114_mid	exon	139476586	139476808	0.108887268865819	+	.	gene_id "ENSRNOG00000080546"; transcript_id "ENSRNOG00000080546_tx_15"; exon_id "3_139476586_139476808_+"; exonnum "10"; txlen "2635";
3	sraer114_mid	exon	139476586	139476808	0.0109749612930472	+	.	gene_id "ENSRNOG00000080546"; transcript_id "ENSRNOG00000080546_tx_151"; exon_id "3_139476586_139476808_+"; exonnum "10"; txlen "2447";
3	sraer114_mid	exon	139476586	139476808	0.010897748586072	+	.	gene_id "ENSRNOG00000080546"; transcript_id "ENSRNOG00000080546_tx_152"; exon_id "3_139476586_139476808_+"; exonnum "13"; txlen "3559";
3	sraer114_mid	exon	139476586	139476808	0.0100996421313907	+	.	gene_id "ENSRNOG00000080546"; transcript_id "ENSRNOG00000080546_tx_156"; exon_id "3_139476586_139476808_+"; exonnum "9"; txlen "2553";
3	sraer114_mid	exon	139476586	139476808	0.0100245031654094	+	.	gene_id "ENSRNOG00000080546"; transcript_id "ENSRNOG00000080546_tx_166"; exon_id "3_139476586_139476808_+"; exonnum "13"; txlen "3653";
3	sraer114_mid	exon	139476586	139476808	0.0100245031654094	+	.	gene_id "ENSRNOG00000080546"; transcript_id "ENSRNOG00000080546_tx_167"; exon_id "3_139476586_139476808_+"; exonnum "10"; txlen "3254";
3	sraer114_mid	exon	139476586	139476808	0.00868001481309268	+	.	gene_id "ENSRNOG00000080546"; transcript_id "ENSRNOG00000080546_tx_179"; exon_id "3_139476586_139476808_+"; exonnum "10"; txlen "2835";
3	sraer114_mid	exon	139476586	139476808	0.0905222766029099	+	.	gene_id "ENSRNOG00000080546"; transcript_id "ENSRNOG00000080546_tx_18"; exon_id "3_139476586_139476808_+"; exonnum "11"; txlen "2773";
3	sraer114_mid	exon	139476586	139476808	0.00868001481309268	+	.	gene_id "ENSRNOG00000080546"; transcript_id "ENSRNOG00000080546_tx_180"; exon_id "3_139476586_139476808_+"; exonnum "11"; txlen "2898";
3	sraer114_mid	exon	139476586	139476808	0.00868001481309268	+	.	gene_id "ENSRNOG00000080546"; transcript_id "ENSRNOG00000080546_tx_181"; exon_id "3_139476586_139476808_+"; exonnum "10"; txlen "2679";
3	sraer114_mid	exon	139476586	139476808	0.00846773751287044	+	.	gene_id "ENSRNOG00000080546"; transcript_id "ENSRNOG00000080546_tx_183"; exon_id "3_139476586_139476808_+"; exonnum "11"; txlen "2811";
3	sraer114_mid	exon	139476586	139476808	0.00812188823050517	+	.	gene_id "ENSRNOG00000080546"; transcript_id "ENSRNOG00000080546_tx_186"; exon_id "3_139476586_139476808_+"; exonnum "7"; txlen "2125";
3	sraer114_mid	exon	139476586	139476808	0.0080413924153283	+	.	gene_id "ENSRNOG00000080546"; transcript_id "ENSRNOG00000080546_tx_188"; exon_id "3_139476586_139476808_+"; exonnum "8"; txlen "2115";
3	sraer114_mid	exon	139476586	139476808	0.00766758469623146	+	.	gene_id "ENSRNOG00000080546"; transcript_id "ENSRNOG00000080546_tx_189"; exon_id "3_139476586_139476808_+"; exonnum "14"; txlen "3849";
3	sraer114_mid	exon	139476586	139476808	0.0905222766029099	+	.	gene_id "ENSRNOG00000080546"; transcript_id "ENSRNOG00000080546_tx_19"; exon_id "3_139476586_139476808_+"; exonnum "11"; txlen "2822";
3	sraer114_mid	exon	139476586	139476808	0.00766758469623146	+	.	gene_id "ENSRNOG00000080546"; transcript_id "ENSRNOG00000080546_tx_190"; exon_id "3_139476586_139476808_+"; exonnum "11"; txlen "3372";
3	sraer114_mid	exon	139476586	139476808	0.00766758469623146	+	.	gene_id "ENSRNOG00000080546"; transcript_id "ENSRNOG00000080546_tx_191"; exon_id "3_139476586_139476808_+"; exonnum "13"; txlen "3630";
3	sraer114_mid	exon	139476586	139476808	0.00766758469623146	+	.	gene_id "ENSRNOG00000080546"; transcript_id "ENSRNOG00000080546_tx_192"; exon_id "3_139476586_139476808_+"; exonnum "10"; txlen "3153";
3	sraer114_mid	exon	139476586	139476808	0.00730689017941986	+	.	gene_id "ENSRNOG00000080546"; transcript_id "ENSRNOG00000080546_tx_196"; exon_id "3_139476586_139476808_+"; exonnum "11"; txlen "2116";
3	sraer114_mid	exon	139476586	139476808	0.00730689017941986	+	.	gene_id "ENSRNOG00000080546"; transcript_id "ENSRNOG00000080546_tx_197"; exon_id "3_139476586_139476808_+"; exonnum "13"; txlen "2354";
3	sraer114_mid	exon	139476586	139476808	0.0905222766029099	+	.	gene_id "ENSRNOG00000080546"; transcript_id "ENSRNOG00000080546_tx_20"; exon_id "3_139476586_139476808_+"; exonnum "11"; txlen "2918";
3	sraer114_mid	exon	139476586	139476808	0.00727585820649421	+	.	gene_id "ENSRNOG00000080546"; transcript_id "ENSRNOG00000080546_tx_200"; exon_id "3_139476586_139476808_+"; exonnum "12"; txlen "2877";
3	sraer114_mid	exon	139476586	139476808	0.00726233459020671	+	.	gene_id "ENSRNOG00000080546"; transcript_id "ENSRNOG00000080546_tx_202"; exon_id "3_139476586_139476808_+"; exonnum "13"; txlen "3828";
3	sraer114_mid	exon	139476586	139476808	0.00703242735142531	+	.	gene_id "ENSRNOG00000080546"; transcript_id "ENSRNOG00000080546_tx_204"; exon_id "3_139476586_139476808_+"; exonnum "14"; txlen "3796";
3	sraer114_mid	exon	139476586	139476808	0.00655347187474916	+	.	gene_id "ENSRNOG00000080546"; transcript_id "ENSRNOG00000080546_tx_208"; exon_id "3_139476586_139476808_+"; exonnum "12"; txlen "3779";
3	sraer114_mid	exon	139476586	139476808	0.00655347187474916	+	.	gene_id "ENSRNOG00000080546"; transcript_id "ENSRNOG00000080546_tx_209"; exon_id "3_139476586_139476808_+"; exonnum "13"; txlen "3842";
3	sraer114_mid	exon	139476586	139476808	0.0905222766029099	+	.	gene_id "ENSRNOG00000080546"; transcript_id "ENSRNOG00000080546_tx_21"; exon_id "3_139476586_139476808_+"; exonnum "10"; txlen "2577";
3	sraer114_mid	exon	139476586	139476808	0.00655347187474916	+	.	gene_id "ENSRNOG00000080546"; transcript_id "ENSRNOG00000080546_tx_210"; exon_id "3_139476586_139476808_+"; exonnum "14"; txlen "4017";
3	sraer114_mid	exon	139476586	139476808	0.00650506878127122	+	.	gene_id "ENSRNOG00000080546"; transcript_id "ENSRNOG00000080546_tx_211"; exon_id "3_139476586_139476808_+"; exonnum "9"; txlen "3326";
3	sraer114_mid	exon	139476586	139476808	0.00648207010881504	+	.	gene_id "ENSRNOG00000080546"; transcript_id "ENSRNOG00000080546_tx_212"; exon_id "3_139476586_139476808_+"; exonnum "9"; txlen "2323";
3	sraer114_mid	exon	139476586	139476808	0.00648207010881504	+	.	gene_id "ENSRNOG00000080546"; transcript_id "ENSRNOG00000080546_tx_213"; exon_id "3_139476586_139476808_+"; exonnum "8"; txlen "2104";
3	sraer114_mid	exon	139476586	139476808	0.00642982818248326	+	.	gene_id "ENSRNOG00000080546"; transcript_id "ENSRNOG00000080546_tx_216"; exon_id "3_139476586_139476808_+"; exonnum "13"; txlen "3241";
3	sraer114_mid	exon	139476586	139476808	0.00642856444745656	+	.	gene_id "ENSRNOG00000080546"; transcript_id "ENSRNOG00000080546_tx_217"; exon_id "3_139476586_139476808_+"; exonnum "10"; txlen "2353";
3	sraer114_mid	exon	139476586	139476808	0.00642805285790825	+	.	gene_id "ENSRNOG00000080546"; transcript_id "ENSRNOG00000080546_tx_218"; exon_id "3_139476586_139476808_+"; exonnum "9"; txlen "2309";
3	sraer114_mid	exon	139476586	139476808	0.00642805285790825	+	.	gene_id "ENSRNOG00000080546"; transcript_id "ENSRNOG00000080546_tx_219"; exon_id "3_139476586_139476808_+"; exonnum "9"; txlen "2403";
3	sraer114_mid	exon	139476586	139476808	0.00642504941659133	+	.	gene_id "ENSRNOG00000080546"; transcript_id "ENSRNOG00000080546_tx_220"; exon_id "3_139476586_139476808_+"; exonnum "14"; txlen "3332";
3	sraer114_mid	exon	139476586	139476808	0.00642504941659133	+	.	gene_id "ENSRNOG00000080546"; transcript_id "ENSRNOG00000080546_tx_221"; exon_id "3_139476586_139476808_+"; exonnum "13"; txlen "3113";
3	sraer114_mid	exon	139476586	139476808	0.00593941062637807	+	.	gene_id "ENSRNOG00000080546"; transcript_id "ENSRNOG00000080546_tx_228"; exon_id "3_139476586_139476808_+"; exonnum "10"; txlen "3409";
3	sraer114_mid	exon	139476586	139476808	0.00593941062637807	+	.	gene_id "ENSRNOG00000080546"; transcript_id "ENSRNOG00000080546_tx_229"; exon_id "3_139476586_139476808_+"; exonnum "13"; txlen "3731";
3	sraer114_mid	exon	139476586	139476808	0.00593941062637807	+	.	gene_id "ENSRNOG00000080546"; transcript_id "ENSRNOG00000080546_tx_230"; exon_id "3_139476586_139476808_+"; exonnum "12"; txlen "3765";
3	sraer114_mid	exon	139476586	139476808	0.00593941062637807	+	.	gene_id "ENSRNOG00000080546"; transcript_id "ENSRNOG00000080546_tx_231"; exon_id "3_139476586_139476808_+"; exonnum "14"; txlen "4003";
3	sraer114_mid	exon	139476586	139476808	0.00593684827077863	+	.	gene_id "ENSRNOG00000080546"; transcript_id "ENSRNOG00000080546_tx_232"; exon_id "3_139476586_139476808_+"; exonnum "12"; txlen "2060";
3	sraer114_mid	exon	139476586	139476808	0.00593684827077863	+	.	gene_id "ENSRNOG00000080546"; transcript_id "ENSRNOG00000080546_tx_233"; exon_id "3_139476586_139476808_+"; exonnum "12"; txlen "2109";
3	sraer114_mid	exon	139476586	139476808	0.00593684827077863	+	.	gene_id "ENSRNOG00000080546"; transcript_id "ENSRNOG00000080546_tx_234"; exon_id "3_139476586_139476808_+"; exonnum "12"; txlen "1947";
3	sraer114_mid	exon	139476586	139476808	0.00593684827077863	+	.	gene_id "ENSRNOG00000080546"; transcript_id "ENSRNOG00000080546_tx_235"; exon_id "3_139476586_139476808_+"; exonnum "11"; txlen "1864";
3	sraer114_mid	exon	139476586	139476808	0.00593684827077863	+	.	gene_id "ENSRNOG00000080546"; transcript_id "ENSRNOG00000080546_tx_236"; exon_id "3_139476586_139476808_+"; exonnum "12"; txlen "2179";
3	sraer114_mid	exon	139476586	139476808	0.00552812864887162	+	.	gene_id "ENSRNOG00000080546"; transcript_id "ENSRNOG00000080546_tx_239"; exon_id "3_139476586_139476808_+"; exonnum "16"; txlen "3548";
3	sraer114_mid	exon	139476586	139476808	0.00552812864887162	+	.	gene_id "ENSRNOG00000080546"; transcript_id "ENSRNOG00000080546_tx_240"; exon_id "3_139476586_139476808_+"; exonnum "16"; txlen "3597";
3	sraer114_mid	exon	139476586	139476808	0.00552812864887162	+	.	gene_id "ENSRNOG00000080546"; transcript_id "ENSRNOG00000080546_tx_241"; exon_id "3_139476586_139476808_+"; exonnum "16"; txlen "3534";
3	sraer114_mid	exon	139476586	139476808	0.00552812864887162	+	.	gene_id "ENSRNOG00000080546"; transcript_id "ENSRNOG00000080546_tx_242"; exon_id "3_139476586_139476808_+"; exonnum "16"; txlen "3583";
3	sraer114_mid	exon	139476586	139476808	0.00545002434259506	+	.	gene_id "ENSRNOG00000080546"; transcript_id "ENSRNOG00000080546_tx_253"; exon_id "3_139476586_139476808_+"; exonnum "14"; txlen "3416";
3	sraer114_mid	exon	139476586	139476808	0.00545002434259506	+	.	gene_id "ENSRNOG00000080546"; transcript_id "ENSRNOG00000080546_tx_255"; exon_id "3_139476586_139476808_+"; exonnum "10"; txlen "2364";
3	sraer114_mid	exon	139476586	139476808	0.00537375247148492	+	.	gene_id "ENSRNOG00000080546"; transcript_id "ENSRNOG00000080546_tx_257"; exon_id "3_139476586_139476808_+"; exonnum "9"; txlen "2528";
3	sraer114_mid	exon	139476586	139476808	0.00534899428316201	+	.	gene_id "ENSRNOG00000080546"; transcript_id "ENSRNOG00000080546_tx_258"; exon_id "3_139476586_139476808_+"; exonnum "11"; txlen "3415";
3	sraer114_mid	exon	139476586	139476808	0.00523808954977942	+	.	gene_id "ENSRNOG00000080546"; transcript_id "ENSRNOG00000080546_tx_261"; exon_id "3_139476586_139476808_+"; exonnum "9"; txlen "2408";
3	sraer114_mid	exon	139476586	139476808	0.00523808954977942	+	.	gene_id "ENSRNOG00000080546"; transcript_id "ENSRNOG00000080546_tx_262"; exon_id "3_139476586_139476808_+"; exonnum "8"; txlen "2345";
3	sraer114_mid	exon	139476586	139476808	0.00523808954977942	+	.	gene_id "ENSRNOG00000080546"; transcript_id "ENSRNOG00000080546_tx_263"; exon_id "3_139476586_139476808_+"; exonnum "10"; txlen "2583";
3	sraer114_mid	exon	139476586	139476808	0.00523808954977942	+	.	gene_id "ENSRNOG00000080546"; transcript_id "ENSRNOG00000080546_tx_264"; exon_id "3_139476586_139476808_+"; exonnum "8"; txlen "2189";
3	sraer114_mid	exon	139476586	139476808	0.00523808954977942	+	.	gene_id "ENSRNOG00000080546"; transcript_id "ENSRNOG00000080546_tx_265"; exon_id "3_139476586_139476808_+"; exonnum "8"; txlen "2095";
3	sraer114_mid	exon	139476586	139476808	0.00523808954977942	+	.	gene_id "ENSRNOG00000080546"; transcript_id "ENSRNOG00000080546_tx_266"; exon_id "3_139476586_139476808_+"; exonnum "7"; txlen "2032";
3	sraer114_mid	exon	139476586	139476808	0.0707457769902395	+	.	gene_id "ENSRNOG00000080546"; transcript_id "ENSRNOG00000080546_tx_27"; exon_id "3_139476586_139476808_+"; exonnum "11"; txlen "2830";
3	sraer114_mid	exon	139476586	139476808	0.00499279478149724	+	.	gene_id "ENSRNOG00000080546"; transcript_id "ENSRNOG00000080546_tx_270"; exon_id "3_139476586_139476808_+"; exonnum "10"; txlen "2456";
3	sraer114_mid	exon	139476586	139476808	0.00486155258161128	+	.	gene_id "ENSRNOG00000080546"; transcript_id "ENSRNOG00000080546_tx_273"; exon_id "3_139476586_139476808_+"; exonnum "8"; txlen "2334";
3	sraer114_mid	exon	139476586	139476808	0.00480809431659177	+	.	gene_id "ENSRNOG00000080546"; transcript_id "ENSRNOG00000080546_tx_280"; exon_id "3_139476586_139476808_+"; exonnum "11"; txlen "3695";
3	sraer114_mid	exon	139476586	139476808	0.00480809431659177	+	.	gene_id "ENSRNOG00000080546"; transcript_id "ENSRNOG00000080546_tx_281"; exon_id "3_139476586_139476808_+"; exonnum "12"; txlen "3701";
3	sraer114_mid	exon	139476586	139476808	0.00467550888224738	+	.	gene_id "ENSRNOG00000080546"; transcript_id "ENSRNOG00000080546_tx_285"; exon_id "3_139476586_139476808_+"; exonnum "9"; txlen "2941";
3	sraer114_mid	exon	139476586	139476808	0.00460316960435161	+	.	gene_id "ENSRNOG00000080546"; transcript_id "ENSRNOG00000080546_tx_286"; exon_id "3_139476586_139476808_+"; exonnum "12"; txlen "3033";
3	sraer114_mid	exon	139476586	139476808	0.00460316960435161	+	.	gene_id "ENSRNOG00000080546"; transcript_id "ENSRNOG00000080546_tx_287"; exon_id "3_139476586_139476808_+"; exonnum "12"; txlen "2783";
3	sraer114_mid	exon	139476586	139476808	0.00452380461117314	+	.	gene_id "ENSRNOG00000080546"; transcript_id "ENSRNOG00000080546_tx_289"; exon_id "3_139476586_139476808_+"; exonnum "11"; txlen "2872";
3	sraer114_mid	exon	139476586	139476808	0.00452380461117314	+	.	gene_id "ENSRNOG00000080546"; transcript_id "ENSRNOG00000080546_tx_290"; exon_id "3_139476586_139476808_+"; exonnum "10"; txlen "2809";
3	sraer114_mid	exon	139476586	139476808	0.00452380461117314	+	.	gene_id "ENSRNOG00000080546"; transcript_id "ENSRNOG00000080546_tx_291"; exon_id "3_139476586_139476808_+"; exonnum "11"; txlen "3017";
3	sraer114_mid	exon	139476586	139476808	0.00452380461117314	+	.	gene_id "ENSRNOG00000080546"; transcript_id "ENSRNOG00000080546_tx_292"; exon_id "3_139476586_139476808_+"; exonnum "10"; txlen "2559";
3	sraer114_mid	exon	139476586	139476808	0.00436507462481618	+	.	gene_id "ENSRNOG00000080546"; transcript_id "ENSRNOG00000080546_tx_293"; exon_id "3_139476586_139476808_+"; exonnum "14"; txlen "3218";
3	sraer114_mid	exon	139476586	139476808	0.00436507462481618	+	.	gene_id "ENSRNOG00000080546"; transcript_id "ENSRNOG00000080546_tx_294"; exon_id "3_139476586_139476808_+"; exonnum "13"; txlen "3155";
3	sraer114_mid	exon	139476586	139476808	0.00436507462481618	+	.	gene_id "ENSRNOG00000080546"; transcript_id "ENSRNOG00000080546_tx_295"; exon_id "3_139476586_139476808_+"; exonnum "13"; txlen "2999";
3	sraer114_mid	exon	139476586	139476808	0.00436507462481618	+	.	gene_id "ENSRNOG00000080546"; transcript_id "ENSRNOG00000080546_tx_296"; exon_id "3_139476586_139476808_+"; exonnum "13"; txlen "2905";
3	sraer114_mid	exon	139476586	139476808	0.00436277414810553	+	.	gene_id "ENSRNOG00000080546"; transcript_id "ENSRNOG00000080546_tx_297"; exon_id "3_139476586_139476808_+"; exonnum "11"; txlen "2879";
3	sraer114_mid	exon	139476586	139476808	0.00436277414810553	+	.	gene_id "ENSRNOG00000080546"; transcript_id "ENSRNOG00000080546_tx_298"; exon_id "3_139476586_139476808_+"; exonnum "10"; txlen "2611";
3	sraer114_mid	exon	139476586	139476808	0.00422594072049282	+	.	gene_id "ENSRNOG00000080546"; transcript_id "ENSRNOG00000080546_tx_303"; exon_id "3_139476586_139476808_+"; exonnum "14"; txlen "3922";
3	sraer114_mid	exon	139476586	139476808	0.00422594072049282	+	.	gene_id "ENSRNOG00000080546"; transcript_id "ENSRNOG00000080546_tx_304"; exon_id "3_139476586_139476808_+"; exonnum "13"; txlen "3859";
3	sraer114_mid	exon	139476586	139476808	0.00422594072049282	+	.	gene_id "ENSRNOG00000080546"; transcript_id "ENSRNOG00000080546_tx_305"; exon_id "3_139476586_139476808_+"; exonnum "15"; txlen "4097";
3	sraer114_mid	exon	139476586	139476808	0.00422594072049282	+	.	gene_id "ENSRNOG00000080546"; transcript_id "ENSRNOG00000080546_tx_306"; exon_id "3_139476586_139476808_+"; exonnum "12"; txlen "3775";
3	sraer114_mid	exon	139476586	139476808	0.00401143262164831	+	.	gene_id "ENSRNOG00000080546"; transcript_id "ENSRNOG00000080546_tx_309"; exon_id "3_139476586_139476808_+"; exonnum "16"; txlen "3964";
3	sraer114_mid	exon	139476586	139476808	0.00392649673329498	+	.	gene_id "ENSRNOG00000080546"; transcript_id "ENSRNOG00000080546_tx_310"; exon_id "3_139476586_139476808_+"; exonnum "11"; txlen "2753";
3	sraer114_mid	exon	139476586	139476808	0.00392649673329498	+	.	gene_id "ENSRNOG00000080546"; transcript_id "ENSRNOG00000080546_tx_311"; exon_id "3_139476586_139476808_+"; exonnum "14"; txlen "3221";
3	sraer114_mid	exon	139476586	139476808	0.00392649673329498	+	.	gene_id "ENSRNOG00000080546"; transcript_id "ENSRNOG00000080546_tx_312"; exon_id "3_139476586_139476808_+"; exonnum "9"; txlen "2606";
3	sraer114_mid	exon	139476586	139476808	0.00392649673329498	+	.	gene_id "ENSRNOG00000080546"; transcript_id "ENSRNOG00000080546_tx_313"; exon_id "3_139476586_139476808_+"; exonnum "10"; txlen "2690";
3	sraer114_mid	exon	139476586	139476808	0.00392649673329498	+	.	gene_id "ENSRNOG00000080546"; transcript_id "ENSRNOG00000080546_tx_314"; exon_id "3_139476586_139476808_+"; exonnum "11"; txlen "2947";
3	sraer114_mid	exon	139476586	139476808	0.00392649673329498	+	.	gene_id "ENSRNOG00000080546"; transcript_id "ENSRNOG00000080546_tx_315"; exon_id "3_139476586_139476808_+"; exonnum "12"; txlen "2928";
3	sraer114_mid	exon	139476586	139476808	0.00392649673329498	+	.	gene_id "ENSRNOG00000080546"; transcript_id "ENSRNOG00000080546_tx_316"; exon_id "3_139476586_139476808_+"; exonnum "14"; txlen "3076";
3	sraer114_mid	exon	139476586	139476808	0.00392649673329498	+	.	gene_id "ENSRNOG00000080546"; transcript_id "ENSRNOG00000080546_tx_317"; exon_id "3_139476586_139476808_+"; exonnum "10"; txlen "2534";
3	sraer114_mid	exon	139476586	139476808	0.00290249110217902	+	.	gene_id "ENSRNOG00000080546"; transcript_id "ENSRNOG00000080546_tx_318"; exon_id "3_139476586_139476808_+"; exonnum "17"; txlen "4767";
3	sraer114_mid	exon	139476586	139476808	0.0647109585500455	+	.	gene_id "ENSRNOG00000080546"; transcript_id "ENSRNOG00000080546_tx_33"; exon_id "3_139476586_139476808_+"; exonnum "11"; txlen "2695";
3	sraer114_mid	exon	139476586	139476808	0.063201257464482	+	.	gene_id "ENSRNOG00000080546"; transcript_id "ENSRNOG00000080546_tx_34"; exon_id "3_139476586_139476808_+"; exonnum "11"; txlen "2744";
3	sraer114_mid	exon	139476586	139476808	0.06034818440194	+	.	gene_id "ENSRNOG00000080546"; transcript_id "ENSRNOG00000080546_tx_37"; exon_id "3_139476586_139476808_+"; exonnum "11"; txlen "2840";
3	sraer114_mid	exon	139476586	139476808	0.06034818440194	+	.	gene_id "ENSRNOG00000080546"; transcript_id "ENSRNOG00000080546_tx_39"; exon_id "3_139476586_139476808_+"; exonnum "10"; txlen "2757";
3	sraer114_mid	exon	139476586	139476808	0.122410020978995	+	.	gene_id "ENSRNOG00000080546"; transcript_id "ENSRNOG00000080546_tx_4"; exon_id "3_139476586_139476808_+"; exonnum "12"; txlen "3108";
3	sraer114_mid	exon	139476586	139476808	0.06034818440194	+	.	gene_id "ENSRNOG00000080546"; transcript_id "ENSRNOG00000080546_tx_40"; exon_id "3_139476586_139476808_+"; exonnum "10"; txlen "2499";
3	sraer114_mid	exon	139476586	139476808	0.06034818440194	+	.	gene_id "ENSRNOG00000080546"; transcript_id "ENSRNOG00000080546_tx_41"; exon_id "3_139476586_139476808_+"; exonnum "10"; txlen "2612";
3	sraer114_mid	exon	139476586	139476808	0.06034818440194	+	.	gene_id "ENSRNOG00000080546"; transcript_id "ENSRNOG00000080546_tx_42"; exon_id "3_139476586_139476808_+"; exonnum "10"; txlen "2554";
3	sraer114_mid	exon	139476586	139476808	0.053728571864147	+	.	gene_id "ENSRNOG00000080546"; transcript_id "ENSRNOG00000080546_tx_43"; exon_id "3_139476586_139476808_+"; exonnum "11"; txlen "2746";
3	sraer114_mid	exon	139476586	139476808	0.048278547521552	+	.	gene_id "ENSRNOG00000080546"; transcript_id "ENSRNOG00000080546_tx_47"; exon_id "3_139476586_139476808_+"; exonnum "10"; txlen "2518";
3	sraer114_mid	exon	139476586	139476808	0.048278547521552	+	.	gene_id "ENSRNOG00000080546"; transcript_id "ENSRNOG00000080546_tx_48"; exon_id "3_139476586_139476808_+"; exonnum "11"; txlen "2601";
3	sraer114_mid	exon	139476586	139476808	0.048278547521552	+	.	gene_id "ENSRNOG00000080546"; transcript_id "ENSRNOG00000080546_tx_49"; exon_id "3_139476586_139476808_+"; exonnum "10"; txlen "2460";
3	sraer114_mid	exon	139476586	139476808	0.122410020978995	+	.	gene_id "ENSRNOG00000080546"; transcript_id "ENSRNOG00000080546_tx_5"; exon_id "3_139476586_139476808_+"; exonnum "14"; txlen "3346";
3	sraer114_mid	exon	139476586	139476808	0.048278547521552	+	.	gene_id "ENSRNOG00000080546"; transcript_id "ENSRNOG00000080546_tx_50"; exon_id "3_139476586_139476808_+"; exonnum "10"; txlen "2382";
3	sraer114_mid	exon	139476586	139476808	0.048278547521552	+	.	gene_id "ENSRNOG00000080546"; transcript_id "ENSRNOG00000080546_tx_51"; exon_id "3_139476586_139476808_+"; exonnum "9"; txlen "2299";
3	sraer114_mid	exon	139476586	139476808	0.0312053751184823	+	.	gene_id "ENSRNOG00000080546"; transcript_id "ENSRNOG00000080546_tx_59"; exon_id "3_139476586_139476808_+"; exonnum "10"; txlen "2491";
3	sraer114_mid	exon	139476586	139476808	0.121972908067238	+	.	gene_id "ENSRNOG00000080546"; transcript_id "ENSRNOG00000080546_tx_6"; exon_id "3_139476586_139476808_+"; exonnum "12"; txlen "2914";
3	sraer114_mid	exon	139476586	139476808	0.0298498350456982	+	.	gene_id "ENSRNOG00000080546"; transcript_id "ENSRNOG00000080546_tx_63"; exon_id "3_139476586_139476808_+"; exonnum "12"; txlen "2760";
3	sraer114_mid	exon	139476586	139476808	0.0298498350456982	+	.	gene_id "ENSRNOG00000080546"; transcript_id "ENSRNOG00000080546_tx_64"; exon_id "3_139476586_139476808_+"; exonnum "12"; txlen "2809";
3	sraer114_mid	exon	139476586	139476808	0.0287625848512087	+	.	gene_id "ENSRNOG00000080546"; transcript_id "ENSRNOG00000080546_tx_65"; exon_id "3_139476586_139476808_+"; exonnum "14"; txlen "3152";
3	sraer114_mid	exon	139476586	139476808	0.0287625848512087	+	.	gene_id "ENSRNOG00000080546"; transcript_id "ENSRNOG00000080546_tx_66"; exon_id "3_139476586_139476808_+"; exonnum "14"; txlen "3201";
3	sraer114_mid	exon	139476586	139476808	0.0285173285053627	+	.	gene_id "ENSRNOG00000080546"; transcript_id "ENSRNOG00000080546_tx_67"; exon_id "3_139476586_139476808_+"; exonnum "9"; txlen "2272";
3	sraer114_mid	exon	139476586	139476808	0.120372111648608	+	.	gene_id "ENSRNOG00000080546"; transcript_id "ENSRNOG00000080546_tx_7"; exon_id "3_139476586_139476808_+"; exonnum "12"; txlen "3059";
3	sraer114_mid	exon	139476586	139476808	0.0270597977205995	+	.	gene_id "ENSRNOG00000080546"; transcript_id "ENSRNOG00000080546_tx_77"; exon_id "3_139476586_139476808_+"; exonnum "9"; txlen "2428";
3	sraer114_mid	exon	139476586	139476808	0.0270118282202167	+	.	gene_id "ENSRNOG00000080546"; transcript_id "ENSRNOG00000080546_tx_78"; exon_id "3_139476586_139476808_+"; exonnum "14"; txlen "2998";
3	sraer114_mid	exon	139476586	139476808	0.0270118282202167	+	.	gene_id "ENSRNOG00000080546"; transcript_id "ENSRNOG00000080546_tx_79"; exon_id "3_139476586_139476808_+"; exonnum "11"; txlen "2564";
3	sraer114_mid	exon	139476586	139476808	0.120372111648608	+	.	gene_id "ENSRNOG00000080546"; transcript_id "ENSRNOG00000080546_tx_8"; exon_id "3_139476586_139476808_+"; exonnum "14"; txlen "3297";
3	sraer114_mid	exon	139476586	139476808	0.0243998107031032	+	.	gene_id "ENSRNOG00000080546"; transcript_id "ENSRNOG00000080546_tx_86"; exon_id "3_139476586_139476808_+"; exonnum "11"; txlen "3025";
3	sraer114_mid	exon	139476586	139476808	0.0243998107031032	+	.	gene_id "ENSRNOG00000080546"; transcript_id "ENSRNOG00000080546_tx_87"; exon_id "3_139476586_139476808_+"; exonnum "13"; txlen "3069";
3	sraer114_mid	exon	139476586	139476808	0.0243998107031032	+	.	gene_id "ENSRNOG00000080546"; transcript_id "ENSRNOG00000080546_tx_88"; exon_id "3_139476586_139476808_+"; exonnum "13"; txlen "2956";
3	sraer114_mid	exon	139476586	139476808	0.0243998107031032	+	.	gene_id "ENSRNOG00000080546"; transcript_id "ENSRNOG00000080546_tx_89"; exon_id "3_139476586_139476808_+"; exonnum "13"; txlen "3214";
3	sraer114_mid	exon	139476586	139476808	0.117760094131495	+	.	gene_id "ENSRNOG00000080546"; transcript_id "ENSRNOG00000080546_tx_9"; exon_id "3_139476586_139476808_+"; exonnum "11"; txlen "2863";
3	sraer114_mid	exon	139476586	139476808	0.0243998107031032	+	.	gene_id "ENSRNOG00000080546"; transcript_id "ENSRNOG00000080546_tx_90"; exon_id "3_139476586_139476808_+"; exonnum "13"; txlen "3263";
3	sraer114_mid	exon	139476586	139476808	0.0243998107031032	+	.	gene_id "ENSRNOG00000080546"; transcript_id "ENSRNOG00000080546_tx_91"; exon_id "3_139476586_139476808_+"; exonnum "13"; txlen "3101";
3	sraer114_mid	exon	139476586	139476808	0.0243998107031032	+	.	gene_id "ENSRNOG00000080546"; transcript_id "ENSRNOG00000080546_tx_92"; exon_id "3_139476586_139476808_+"; exonnum "10"; txlen "2780";
3	sraer114_mid	exon	139476586	139476808	0.0243998107031032	+	.	gene_id "ENSRNOG00000080546"; transcript_id "ENSRNOG00000080546_tx_93"; exon_id "3_139476586_139476808_+"; exonnum "12"; txlen "3018";
3	sraer114_mid	exon	139476586	139476808	0.02437175110748	+	.	gene_id "ENSRNOG00000080546"; transcript_id "ENSRNOG00000080546_tx_94"; exon_id "3_139476586_139476808_+"; exonnum "11"; txlen "2666";
3	sraer114_mid	exon	139476586	139476808	0.0237032368868604	+	.	gene_id "ENSRNOG00000080546"; transcript_id "ENSRNOG00000080546_tx_95"; exon_id "3_139476586_139476808_+"; exonnum "10"; txlen "2636";
3	sraer114_mid	exon	139476586	139476808	0.0215186780449379	+	.	gene_id "ENSRNOG00000080546"; transcript_id "ENSRNOG00000080546_tx_98"; exon_id "3_139476586_139476808_+"; exonnum "9"; txlen "2178";
3	sraer114_mid	exon	139483148	139483292	0.0193404627387549	+	.	gene_id "ENSRNOG00000080546"; transcript_id "ENSRNOG00000080546_tx_105"; exon_id "3_139483148_139483292_+"; exonnum "10"; txlen "2417";
3	sraer114_mid	exon	139483148	139483292	0.0156360665716831	+	.	gene_id "ENSRNOG00000080546"; transcript_id "ENSRNOG00000080546_tx_121"; exon_id "3_139483148_139483292_+"; exonnum "10"; txlen "2413";
3	sraer114_mid	exon	139483148	139483292	0.0156360665716831	+	.	gene_id "ENSRNOG00000080546"; transcript_id "ENSRNOG00000080546_tx_122"; exon_id "3_139483148_139483292_+"; exonnum "9"; txlen "2194";
3	sraer114_mid	exon	139483148	139483292	0.0149485438866588	+	.	gene_id "ENSRNOG00000080546"; transcript_id "ENSRNOG00000080546_tx_123"; exon_id "3_139483148_139483292_+"; exonnum "10"; txlen "2573";
3	sraer114_mid	exon	139483148	139483292	0.0149485438866588	+	.	gene_id "ENSRNOG00000080546"; transcript_id "ENSRNOG00000080546_tx_124"; exon_id "3_139483148_139483292_+"; exonnum "9"; txlen "2354";
3	sraer114_mid	exon	139483148	139483292	0.0135328908700401	+	.	gene_id "ENSRNOG00000080546"; transcript_id "ENSRNOG00000080546_tx_132"; exon_id "3_139483148_139483292_+"; exonnum "14"; txlen "3122";
3	sraer114_mid	exon	139483148	139483292	0.0134806489437083	+	.	gene_id "ENSRNOG00000080546"; transcript_id "ENSRNOG00000080546_tx_133"; exon_id "3_139483148_139483292_+"; exonnum "14"; txlen "3171";
3	sraer114_mid	exon	139483148	139483292	0.108887268865819	+	.	gene_id "ENSRNOG00000080546"; transcript_id "ENSRNOG00000080546_tx_14"; exon_id "3_139483148_139483292_+"; exonnum "12"; txlen "2976";
3	sraer114_mid	exon	139483148	139483292	0.0120901777435979	+	.	gene_id "ENSRNOG00000080546"; transcript_id "ENSRNOG00000080546_tx_142"; exon_id "3_139483148_139483292_+"; exonnum "9"; txlen "2350";
3	sraer114_mid	exon	139483148	139483292	0.0100996421313907	+	.	gene_id "ENSRNOG00000080546"; transcript_id "ENSRNOG00000080546_tx_156"; exon_id "3_139483148_139483292_+"; exonnum "10"; txlen "2553";
3	sraer114_mid	exon	139483148	139483292	0.0968922922311593	+	.	gene_id "ENSRNOG00000080546"; transcript_id "ENSRNOG00000080546_tx_17"; exon_id "3_139483148_139483292_+"; exonnum "12"; txlen "2836";
3	sraer114_mid	exon	139483148	139483292	0.00868001481309268	+	.	gene_id "ENSRNOG00000080546"; transcript_id "ENSRNOG00000080546_tx_179"; exon_id "3_139483148_139483292_+"; exonnum "11"; txlen "2835";
3	sraer114_mid	exon	139483148	139483292	0.00868001481309268	+	.	gene_id "ENSRNOG00000080546"; transcript_id "ENSRNOG00000080546_tx_180"; exon_id "3_139483148_139483292_+"; exonnum "12"; txlen "2898";
3	sraer114_mid	exon	139483148	139483292	0.00868001481309268	+	.	gene_id "ENSRNOG00000080546"; transcript_id "ENSRNOG00000080546_tx_181"; exon_id "3_139483148_139483292_+"; exonnum "11"; txlen "2679";
3	sraer114_mid	exon	139483148	139483292	0.00846773751287044	+	.	gene_id "ENSRNOG00000080546"; transcript_id "ENSRNOG00000080546_tx_183"; exon_id "3_139483148_139483292_+"; exonnum "12"; txlen "2811";
3	sraer114_mid	exon	139483148	139483292	0.0905222766029099	+	.	gene_id "ENSRNOG00000080546"; transcript_id "ENSRNOG00000080546_tx_20"; exon_id "3_139483148_139483292_+"; exonnum "12"; txlen "2918";
3	sraer114_mid	exon	139483148	139483292	0.00655347187474916	+	.	gene_id "ENSRNOG00000080546"; transcript_id "ENSRNOG00000080546_tx_208"; exon_id "3_139483148_139483292_+"; exonnum "13"; txlen "3779";
3	sraer114_mid	exon	139483148	139483292	0.00655347187474916	+	.	gene_id "ENSRNOG00000080546"; transcript_id "ENSRNOG00000080546_tx_209"; exon_id "3_139483148_139483292_+"; exonnum "14"; txlen "3842";
3	sraer114_mid	exon	139483148	139483292	0.00655347187474916	+	.	gene_id "ENSRNOG00000080546"; transcript_id "ENSRNOG00000080546_tx_210"; exon_id "3_139483148_139483292_+"; exonnum "15"; txlen "4017";
3	sraer114_mid	exon	139483148	139483292	0.00648207010881504	+	.	gene_id "ENSRNOG00000080546"; transcript_id "ENSRNOG00000080546_tx_212"; exon_id "3_139483148_139483292_+"; exonnum "10"; txlen "2323";
3	sraer114_mid	exon	139483148	139483292	0.00648207010881504	+	.	gene_id "ENSRNOG00000080546"; transcript_id "ENSRNOG00000080546_tx_213"; exon_id "3_139483148_139483292_+"; exonnum "9"; txlen "2104";
3	sraer114_mid	exon	139483148	139483292	0.00642982818248326	+	.	gene_id "ENSRNOG00000080546"; transcript_id "ENSRNOG00000080546_tx_216"; exon_id "3_139483148_139483292_+"; exonnum "14"; txlen "3241";
3	sraer114_mid	exon	139483148	139483292	0.00552812864887162	+	.	gene_id "ENSRNOG00000080546"; transcript_id "ENSRNOG00000080546_tx_239"; exon_id "3_139483148_139483292_+"; exonnum "17"; txlen "3548";
3	sraer114_mid	exon	139483148	139483292	0.00552812864887162	+	.	gene_id "ENSRNOG00000080546"; transcript_id "ENSRNOG00000080546_tx_240"; exon_id "3_139483148_139483292_+"; exonnum "17"; txlen "3597";
3	sraer114_mid	exon	139483148	139483292	0.00545002434259506	+	.	gene_id "ENSRNOG00000080546"; transcript_id "ENSRNOG00000080546_tx_243"; exon_id "3_139483148_139483292_+"; exonnum "11"; txlen "2224";
3	sraer114_mid	exon	139483148	139483292	0.00545002434259506	+	.	gene_id "ENSRNOG00000080546"; transcript_id "ENSRNOG00000080546_tx_244"; exon_id "3_139483148_139483292_+"; exonnum "10"; txlen "2141";
3	sraer114_mid	exon	139483148	139483292	0.00545002434259506	+	.	gene_id "ENSRNOG00000080546"; transcript_id "ENSRNOG00000080546_tx_245"; exon_id "3_139483148_139483292_+"; exonnum "11"; txlen "2523";
3	sraer114_mid	exon	139483148	139483292	0.00545002434259506	+	.	gene_id "ENSRNOG00000080546"; transcript_id "ENSRNOG00000080546_tx_246"; exon_id "3_139483148_139483292_+"; exonnum "10"; txlen "2083";
3	sraer114_mid	exon	139483148	139483292	0.00545002434259506	+	.	gene_id "ENSRNOG00000080546"; transcript_id "ENSRNOG00000080546_tx_247"; exon_id "3_139483148_139483292_+"; exonnum "11"; txlen "2273";
3	sraer114_mid	exon	139483148	139483292	0.00545002434259506	+	.	gene_id "ENSRNOG00000080546"; transcript_id "ENSRNOG00000080546_tx_248"; exon_id "3_139483148_139483292_+"; exonnum "10"; txlen "2028";
3	sraer114_mid	exon	139483148	139483292	0.00545002434259506	+	.	gene_id "ENSRNOG00000080546"; transcript_id "ENSRNOG00000080546_tx_249"; exon_id "3_139483148_139483292_+"; exonnum "11"; txlen "2642";
3	sraer114_mid	exon	139483148	139483292	0.00545002434259506	+	.	gene_id "ENSRNOG00000080546"; transcript_id "ENSRNOG00000080546_tx_250"; exon_id "3_139483148_139483292_+"; exonnum "10"; txlen "2327";
3	sraer114_mid	exon	139483148	139483292	0.00545002434259506	+	.	gene_id "ENSRNOG00000080546"; transcript_id "ENSRNOG00000080546_tx_251"; exon_id "3_139483148_139483292_+"; exonnum "10"; txlen "2440";
3	sraer114_mid	exon	139483148	139483292	0.00545002434259506	+	.	gene_id "ENSRNOG00000080546"; transcript_id "ENSRNOG00000080546_tx_252"; exon_id "3_139483148_139483292_+"; exonnum "10"; txlen "2382";
3	sraer114_mid	exon	139483148	139483292	0.00545002434259506	+	.	gene_id "ENSRNOG00000080546"; transcript_id "ENSRNOG00000080546_tx_253"; exon_id "3_139483148_139483292_+"; exonnum "15"; txlen "3416";
3	sraer114_mid	exon	139483148	139483292	0.00545002434259506	+	.	gene_id "ENSRNOG00000080546"; transcript_id "ENSRNOG00000080546_tx_254"; exon_id "3_139483148_139483292_+"; exonnum "9"; txlen "2299";
3	sraer114_mid	exon	139483148	139483292	0.00545002434259506	+	.	gene_id "ENSRNOG00000080546"; transcript_id "ENSRNOG00000080546_tx_255"; exon_id "3_139483148_139483292_+"; exonnum "11"; txlen "2364";
3	sraer114_mid	exon	139483148	139483292	0.00545002434259506	+	.	gene_id "ENSRNOG00000080546"; transcript_id "ENSRNOG00000080546_tx_256"; exon_id "3_139483148_139483292_+"; exonnum "9"; txlen "2000";
3	sraer114_mid	exon	139483148	139483292	0.00510946352353727	+	.	gene_id "ENSRNOG00000080546"; transcript_id "ENSRNOG00000080546_tx_269"; exon_id "3_139483148_139483292_+"; exonnum "12"; txlen "2586";
3	sraer114_mid	exon	139483148	139483292	0.00492062957706552	+	.	gene_id "ENSRNOG00000080546"; transcript_id "ENSRNOG00000080546_tx_271"; exon_id "3_139483148_139483292_+"; exonnum "9"; txlen "2330";
3	sraer114_mid	exon	139483148	139483292	0.00492062957706552	+	.	gene_id "ENSRNOG00000080546"; transcript_id "ENSRNOG00000080546_tx_272"; exon_id "3_139483148_139483292_+"; exonnum "8"; txlen "2267";
3	sraer114_mid	exon	139483148	139483292	0.00486155258161128	+	.	gene_id "ENSRNOG00000080546"; transcript_id "ENSRNOG00000080546_tx_273"; exon_id "3_139483148_139483292_+"; exonnum "9"; txlen "2334";
3	sraer114_mid	exon	139483148	139483292	0.00480809431659177	+	.	gene_id "ENSRNOG00000080546"; transcript_id "ENSRNOG00000080546_tx_280"; exon_id "3_139483148_139483292_+"; exonnum "12"; txlen "3695";
3	sraer114_mid	exon	139483148	139483292	0.00480809431659177	+	.	gene_id "ENSRNOG00000080546"; transcript_id "ENSRNOG00000080546_tx_281"; exon_id "3_139483148_139483292_+"; exonnum "13"; txlen "3701";
3	sraer114_mid	exon	139483148	139483292	0.0047535180797977	+	.	gene_id "ENSRNOG00000080546"; transcript_id "ENSRNOG00000080546_tx_282"; exon_id "3_139483148_139483292_+"; exonnum "11"; txlen "2675";
3	sraer114_mid	exon	139483148	139483292	0.00452380461117314	+	.	gene_id "ENSRNOG00000080546"; transcript_id "ENSRNOG00000080546_tx_291"; exon_id "3_139483148_139483292_+"; exonnum "12"; txlen "3017";
3	sraer114_mid	exon	139483148	139483292	0.00392649673329498	+	.	gene_id "ENSRNOG00000080546"; transcript_id "ENSRNOG00000080546_tx_311"; exon_id "3_139483148_139483292_+"; exonnum "15"; txlen "3221";
3	sraer114_mid	exon	139483148	139483292	0.00392649673329498	+	.	gene_id "ENSRNOG00000080546"; transcript_id "ENSRNOG00000080546_tx_314"; exon_id "3_139483148_139483292_+"; exonnum "12"; txlen "2947";
3	sraer114_mid	exon	139483148	139483292	0.06034818440194	+	.	gene_id "ENSRNOG00000080546"; transcript_id "ENSRNOG00000080546_tx_37"; exon_id "3_139483148_139483292_+"; exonnum "12"; txlen "2840";
3	sraer114_mid	exon	139483148	139483292	0.06034818440194	+	.	gene_id "ENSRNOG00000080546"; transcript_id "ENSRNOG00000080546_tx_39"; exon_id "3_139483148_139483292_+"; exonnum "11"; txlen "2757";
3	sraer114_mid	exon	139483148	139483292	0.122410020978995	+	.	gene_id "ENSRNOG00000080546"; transcript_id "ENSRNOG00000080546_tx_4"; exon_id "3_139483148_139483292_+"; exonnum "13"; txlen "3108";
3	sraer114_mid	exon	139483148	139483292	0.053728571864147	+	.	gene_id "ENSRNOG00000080546"; transcript_id "ENSRNOG00000080546_tx_43"; exon_id "3_139483148_139483292_+"; exonnum "12"; txlen "2746";
3	sraer114_mid	exon	139483148	139483292	0.122410020978995	+	.	gene_id "ENSRNOG00000080546"; transcript_id "ENSRNOG00000080546_tx_5"; exon_id "3_139483148_139483292_+"; exonnum "15"; txlen "3346";
3	sraer114_mid	exon	139483148	139483292	0.0305092893890254	+	.	gene_id "ENSRNOG00000080546"; transcript_id "ENSRNOG00000080546_tx_60"; exon_id "3_139483148_139483292_+"; exonnum "12"; txlen "2537";
3	sraer114_mid	exon	139483148	139483292	0.0305092893890254	+	.	gene_id "ENSRNOG00000080546"; transcript_id "ENSRNOG00000080546_tx_61"; exon_id "3_139483148_139483292_+"; exonnum "12"; txlen "2586";
3	sraer114_mid	exon	139483148	139483292	0.0305092893890254	+	.	gene_id "ENSRNOG00000080546"; transcript_id "ENSRNOG00000080546_tx_62"; exon_id "3_139483148_139483292_+"; exonnum "12"; txlen "2885";
3	sraer114_mid	exon	139483148	139483292	0.0298498350456982	+	.	gene_id "ENSRNOG00000080546"; transcript_id "ENSRNOG00000080546_tx_63"; exon_id "3_139483148_139483292_+"; exonnum "13"; txlen "2760";
3	sraer114_mid	exon	139483148	139483292	0.0298498350456982	+	.	gene_id "ENSRNOG00000080546"; transcript_id "ENSRNOG00000080546_tx_64"; exon_id "3_139483148_139483292_+"; exonnum "13"; txlen "2809";
3	sraer114_mid	exon	139483148	139483292	0.0278972718719119	+	.	gene_id "ENSRNOG00000080546"; transcript_id "ENSRNOG00000080546_tx_68"; exon_id "3_139483148_139483292_+"; exonnum "11"; txlen "2753";
3	sraer114_mid	exon	139483148	139483292	0.0278972718719119	+	.	gene_id "ENSRNOG00000080546"; transcript_id "ENSRNOG00000080546_tx_69"; exon_id "3_139483148_139483292_+"; exonnum "11"; txlen "2640";
3	sraer114_mid	exon	139483148	139483292	0.120372111648608	+	.	gene_id "ENSRNOG00000080546"; transcript_id "ENSRNOG00000080546_tx_7"; exon_id "3_139483148_139483292_+"; exonnum "13"; txlen "3059";
3	sraer114_mid	exon	139483148	139483292	0.0276712825635438	+	.	gene_id "ENSRNOG00000080546"; transcript_id "ENSRNOG00000080546_tx_73"; exon_id "3_139483148_139483292_+"; exonnum "14"; txlen "3074";
3	sraer114_mid	exon	139483148	139483292	0.0276712825635438	+	.	gene_id "ENSRNOG00000080546"; transcript_id "ENSRNOG00000080546_tx_74"; exon_id "3_139483148_139483292_+"; exonnum "14"; txlen "2775";
3	sraer114_mid	exon	139483148	139483292	0.0276712825635438	+	.	gene_id "ENSRNOG00000080546"; transcript_id "ENSRNOG00000080546_tx_75"; exon_id "3_139483148_139483292_+"; exonnum "11"; txlen "2341";
3	sraer114_mid	exon	139483148	139483292	0.0270971743768175	+	.	gene_id "ENSRNOG00000080546"; transcript_id "ENSRNOG00000080546_tx_76"; exon_id "3_139483148_139483292_+"; exonnum "14"; txlen "3123";
3	sraer114_mid	exon	139483148	139483292	0.0270118282202167	+	.	gene_id "ENSRNOG00000080546"; transcript_id "ENSRNOG00000080546_tx_78"; exon_id "3_139483148_139483292_+"; exonnum "15"; txlen "2998";
3	sraer114_mid	exon	139483148	139483292	0.0270118282202167	+	.	gene_id "ENSRNOG00000080546"; transcript_id "ENSRNOG00000080546_tx_79"; exon_id "3_139483148_139483292_+"; exonnum "12"; txlen "2564";
3	sraer114_mid	exon	139483148	139483292	0.120372111648608	+	.	gene_id "ENSRNOG00000080546"; transcript_id "ENSRNOG00000080546_tx_8"; exon_id "3_139483148_139483292_+"; exonnum "15"; txlen "3297";
3	sraer114_mid	exon	139483148	139483292	0.0250592650464303	+	.	gene_id "ENSRNOG00000080546"; transcript_id "ENSRNOG00000080546_tx_80"; exon_id "3_139483148_139483292_+"; exonnum "11"; txlen "2802";
3	sraer114_mid	exon	139483148	139483292	0.0250592650464303	+	.	gene_id "ENSRNOG00000080546"; transcript_id "ENSRNOG00000080546_tx_81"; exon_id "3_139483148_139483292_+"; exonnum "13"; txlen "2991";
3	sraer114_mid	exon	139483148	139483292	0.0250592650464303	+	.	gene_id "ENSRNOG00000080546"; transcript_id "ENSRNOG00000080546_tx_82"; exon_id "3_139483148_139483292_+"; exonnum "13"; txlen "3040";
3	sraer114_mid	exon	139483148	139483292	0.0250592650464303	+	.	gene_id "ENSRNOG00000080546"; transcript_id "ENSRNOG00000080546_tx_83"; exon_id "3_139483148_139483292_+"; exonnum "13"; txlen "2878";
3	sraer114_mid	exon	139483148	139483292	0.0250592650464303	+	.	gene_id "ENSRNOG00000080546"; transcript_id "ENSRNOG00000080546_tx_84"; exon_id "3_139483148_139483292_+"; exonnum "10"; txlen "2557";
3	sraer114_mid	exon	139483148	139483292	0.0250592650464303	+	.	gene_id "ENSRNOG00000080546"; transcript_id "ENSRNOG00000080546_tx_85"; exon_id "3_139483148_139483292_+"; exonnum "12"; txlen "2795";
3	sraer114_mid	exon	139483148	139483292	0.0243998107031032	+	.	gene_id "ENSRNOG00000080546"; transcript_id "ENSRNOG00000080546_tx_86"; exon_id "3_139483148_139483292_+"; exonnum "12"; txlen "3025";
3	sraer114_mid	exon	139483148	139483292	0.0243998107031032	+	.	gene_id "ENSRNOG00000080546"; transcript_id "ENSRNOG00000080546_tx_89"; exon_id "3_139483148_139483292_+"; exonnum "14"; txlen "3214";
3	sraer114_mid	exon	139483148	139483292	0.117760094131495	+	.	gene_id "ENSRNOG00000080546"; transcript_id "ENSRNOG00000080546_tx_9"; exon_id "3_139483148_139483292_+"; exonnum "12"; txlen "2863";
3	sraer114_mid	exon	139483148	139483292	0.0243998107031032	+	.	gene_id "ENSRNOG00000080546"; transcript_id "ENSRNOG00000080546_tx_90"; exon_id "3_139483148_139483292_+"; exonnum "14"; txlen "3263";
3	sraer114_mid	exon	139483148	139483292	0.0243998107031032	+	.	gene_id "ENSRNOG00000080546"; transcript_id "ENSRNOG00000080546_tx_91"; exon_id "3_139483148_139483292_+"; exonnum "14"; txlen "3101";
3	sraer114_mid	exon	139483148	139483292	0.0243998107031032	+	.	gene_id "ENSRNOG00000080546"; transcript_id "ENSRNOG00000080546_tx_92"; exon_id "3_139483148_139483292_+"; exonnum "11"; txlen "2780";
3	sraer114_mid	exon	139483148	139483292	0.0243998107031032	+	.	gene_id "ENSRNOG00000080546"; transcript_id "ENSRNOG00000080546_tx_93"; exon_id "3_139483148_139483292_+"; exonnum "13"; txlen "3018";
3	sraer114_mid	exon	139483148	139483292	0.0237032368868604	+	.	gene_id "ENSRNOG00000080546"; transcript_id "ENSRNOG00000080546_tx_95"; exon_id "3_139483148_139483292_+"; exonnum "11"; txlen "2636";
3	sraer114_ss	exon	139483550	139484084	0.00545002434259506	+	.	gene_id "ENSRNOG00000080546"; transcript_id "ENSRNOG00000080546_tx_243"; exon_id "3_139483550_139484084_+"; exonnum "12"; txlen "2224";
3	sraer114_ss	exon	139483550	139484084	0.00545002434259506	+	.	gene_id "ENSRNOG00000080546"; transcript_id "ENSRNOG00000080546_tx_244"; exon_id "3_139483550_139484084_+"; exonnum "11"; txlen "2141";
3	sraer114_ss	exon	139483550	139484084	0.00545002434259506	+	.	gene_id "ENSRNOG00000080546"; transcript_id "ENSRNOG00000080546_tx_246"; exon_id "3_139483550_139484084_+"; exonnum "11"; txlen "2083";
3	sraer114_ss	exon	139483550	139484084	0.00545002434259506	+	.	gene_id "ENSRNOG00000080546"; transcript_id "ENSRNOG00000080546_tx_247"; exon_id "3_139483550_139484084_+"; exonnum "12"; txlen "2273";
3	sraer114_ss	exon	139483550	139484084	0.00545002434259506	+	.	gene_id "ENSRNOG00000080546"; transcript_id "ENSRNOG00000080546_tx_248"; exon_id "3_139483550_139484084_+"; exonnum "11"; txlen "2028";
3	sraer114_ss	exon	139483550	139484084	0.00545002434259506	+	.	gene_id "ENSRNOG00000080546"; transcript_id "ENSRNOG00000080546_tx_255"; exon_id "3_139483550_139484084_+"; exonnum "12"; txlen "2364";
3	sraer114_ss	exon	139483550	139484084	0.00545002434259506	+	.	gene_id "ENSRNOG00000080546"; transcript_id "ENSRNOG00000080546_tx_256"; exon_id "3_139483550_139484084_+"; exonnum "10"; txlen "2000";
3	sraer114_ss	exon	139483550	139484084	0.0305092893890254	+	.	gene_id "ENSRNOG00000080546"; transcript_id "ENSRNOG00000080546_tx_60"; exon_id "3_139483550_139484084_+"; exonnum "13"; txlen "2537";
3	sraer114_ss	exon	139483550	139484084	0.0305092893890254	+	.	gene_id "ENSRNOG00000080546"; transcript_id "ENSRNOG00000080546_tx_61"; exon_id "3_139483550_139484084_+"; exonnum "13"; txlen "2586";
3	sraer114_ss	exon	139483550	139484084	0.0298498350456982	+	.	gene_id "ENSRNOG00000080546"; transcript_id "ENSRNOG00000080546_tx_63"; exon_id "3_139483550_139484084_+"; exonnum "14"; txlen "2760";
3	sraer114_ss	exon	139483550	139484084	0.0298498350456982	+	.	gene_id "ENSRNOG00000080546"; transcript_id "ENSRNOG00000080546_tx_64"; exon_id "3_139483550_139484084_+"; exonnum "14"; txlen "2809";
3	sraer114_ss	exon	139483550	139484084	0.0276712825635438	+	.	gene_id "ENSRNOG00000080546"; transcript_id "ENSRNOG00000080546_tx_74"; exon_id "3_139483550_139484084_+"; exonnum "15"; txlen "2775";
3	sraer114_ss	exon	139483550	139484084	0.0276712825635438	+	.	gene_id "ENSRNOG00000080546"; transcript_id "ENSRNOG00000080546_tx_75"; exon_id "3_139483550_139484084_+"; exonnum "12"; txlen "2341";
3	sraer114_ss	exon	139483550	139484084	0.0270118282202167	+	.	gene_id "ENSRNOG00000080546"; transcript_id "ENSRNOG00000080546_tx_78"; exon_id "3_139483550_139484084_+"; exonnum "16"; txlen "2998";
3	sraer114_ss	exon	139483550	139484084	0.0270118282202167	+	.	gene_id "ENSRNOG00000080546"; transcript_id "ENSRNOG00000080546_tx_79"; exon_id "3_139483550_139484084_+"; exonnum "13"; txlen "2564";
3	sraer114_mid	exon	139492330	139492460	0.0157096903679069	+	.	gene_id "ENSRNOG00000080546"; transcript_id "ENSRNOG00000080546_tx_120"; exon_id "3_139492330_139492460_+"; exonnum "10"; txlen "2559";
3	sraer114_mid	exon	139492330	139492460	0.0131890868665423	+	.	gene_id "ENSRNOG00000080546"; transcript_id "ENSRNOG00000080546_tx_136"; exon_id "3_139492330_139492460_+"; exonnum "16"; txlen "3681";
3	sraer114_mid	exon	139492330	139492460	0.0131890868665423	+	.	gene_id "ENSRNOG00000080546"; transcript_id "ENSRNOG00000080546_tx_137"; exon_id "3_139492330_139492460_+"; exonnum "16"; txlen "3730";
3	sraer114_mid	exon	139492330	139492460	0.0128566173053648	+	.	gene_id "ENSRNOG00000080546"; transcript_id "ENSRNOG00000080546_tx_138"; exon_id "3_139492330_139492460_+"; exonnum "11"; txlen "2622";
3	sraer114_mid	exon	139492330	139492460	0.00726233459020671	+	.	gene_id "ENSRNOG00000080546"; transcript_id "ENSRNOG00000080546_tx_202"; exon_id "3_139492330_139492460_+"; exonnum "14"; txlen "3828";
3	sraer114_mid	exon	139492330	139492460	0.00642805285790825	+	.	gene_id "ENSRNOG00000080546"; transcript_id "ENSRNOG00000080546_tx_218"; exon_id "3_139492330_139492460_+"; exonnum "10"; txlen "2309";
3	sraer114_mid	exon	139492330	139492460	0.00642805285790825	+	.	gene_id "ENSRNOG00000080546"; transcript_id "ENSRNOG00000080546_tx_219"; exon_id "3_139492330_139492460_+"; exonnum "10"; txlen "2403";
3	sraer114_mid	exon	139492330	139492460	0.00642504941659133	+	.	gene_id "ENSRNOG00000080546"; transcript_id "ENSRNOG00000080546_tx_220"; exon_id "3_139492330_139492460_+"; exonnum "15"; txlen "3332";
3	sraer114_mid	exon	139492330	139492460	0.00642504941659133	+	.	gene_id "ENSRNOG00000080546"; transcript_id "ENSRNOG00000080546_tx_221"; exon_id "3_139492330_139492460_+"; exonnum "14"; txlen "3113";
3	sraer114_mid	exon	139492330	139492460	0.00593941062637807	+	.	gene_id "ENSRNOG00000080546"; transcript_id "ENSRNOG00000080546_tx_230"; exon_id "3_139492330_139492460_+"; exonnum "13"; txlen "3765";
3	sraer114_mid	exon	139492330	139492460	0.00593941062637807	+	.	gene_id "ENSRNOG00000080546"; transcript_id "ENSRNOG00000080546_tx_231"; exon_id "3_139492330_139492460_+"; exonnum "15"; txlen "4003";
3	sraer114_mid	exon	139492330	139492460	0.00552812864887162	+	.	gene_id "ENSRNOG00000080546"; transcript_id "ENSRNOG00000080546_tx_241"; exon_id "3_139492330_139492460_+"; exonnum "17"; txlen "3534";
3	sraer114_mid	exon	139492330	139492460	0.00552812864887162	+	.	gene_id "ENSRNOG00000080546"; transcript_id "ENSRNOG00000080546_tx_242"; exon_id "3_139492330_139492460_+"; exonnum "17"; txlen "3583";
3	sraer114_mid	exon	139492330	139492460	0.00401143262164831	+	.	gene_id "ENSRNOG00000080546"; transcript_id "ENSRNOG00000080546_tx_309"; exon_id "3_139492330_139492460_+"; exonnum "17"; txlen "3964";
3	sraer114_mid	exon	139492330	139492460	0.00290249110217902	+	.	gene_id "ENSRNOG00000080546"; transcript_id "ENSRNOG00000080546_tx_318"; exon_id "3_139492330_139492460_+"; exonnum "18"; txlen "4767";
3	sraer114_mid	exon	139492948	139493235	0.0131890868665423	+	.	gene_id "ENSRNOG00000080546"; transcript_id "ENSRNOG00000080546_tx_136"; exon_id "3_139492948_139493235_+"; exonnum "17"; txlen "3681";
3	sraer114_mid	exon	139492948	139493235	0.0131890868665423	+	.	gene_id "ENSRNOG00000080546"; transcript_id "ENSRNOG00000080546_tx_137"; exon_id "3_139492948_139493235_+"; exonnum "17"; txlen "3730";
3	sraer114_mid	exon	139492948	139493235	0.00401143262164831	+	.	gene_id "ENSRNOG00000080546"; transcript_id "ENSRNOG00000080546_tx_309"; exon_id "3_139492948_139493235_+"; exonnum "18"; txlen "3964";
3	sraer114_mid	exon	139492948	139493235	0.00290249110217902	+	.	gene_id "ENSRNOG00000080546"; transcript_id "ENSRNOG00000080546_tx_318"; exon_id "3_139492948_139493235_+"; exonnum "19"; txlen "4767";
3	sraer114_mid	exon	139498452	139498537	0.114922087306013	+	.	gene_id "ENSRNOG00000080546"; transcript_id "ENSRNOG00000080546_tx_10"; exon_id "3_139498452_139498537_+"; exonnum "12"; txlen "2718";
3	sraer114_mid	exon	139498452	139498537	0.0214414367215552	+	.	gene_id "ENSRNOG00000080546"; transcript_id "ENSRNOG00000080546_tx_100"; exon_id "3_139498452_139498537_+"; exonnum "12"; txlen "2535";
3	sraer114_mid	exon	139498452	139498537	0.0212692286380101	+	.	gene_id "ENSRNOG00000080546"; transcript_id "ENSRNOG00000080546_tx_101"; exon_id "3_139498452_139498537_+"; exonnum "11"; txlen "2443";
3	sraer114_mid	exon	139498452	139498537	0.0209565680349306	+	.	gene_id "ENSRNOG00000080546"; transcript_id "ENSRNOG00000080546_tx_102"; exon_id "3_139498452_139498537_+"; exonnum "8"; txlen "1892";
3	sraer114_mid	exon	139498452	139498537	0.0209565680349306	+	.	gene_id "ENSRNOG00000080546"; transcript_id "ENSRNOG00000080546_tx_103"; exon_id "3_139498452_139498537_+"; exonnum "9"; txlen "1955";
3	sraer114_mid	exon	139498452	139498537	0.0209565680349306	+	.	gene_id "ENSRNOG00000080546"; transcript_id "ENSRNOG00000080546_tx_104"; exon_id "3_139498452_139498537_+"; exonnum "8"; txlen "1736";
3	sraer114_mid	exon	139498452	139498537	0.0193404627387549	+	.	gene_id "ENSRNOG00000080546"; transcript_id "ENSRNOG00000080546_tx_105"; exon_id "3_139498452_139498537_+"; exonnum "11"; txlen "2417";
3	sraer114_mid	exon	139498452	139498537	0.0191303366196801	+	.	gene_id "ENSRNOG00000080546"; transcript_id "ENSRNOG00000080546_tx_106"; exon_id "3_139498452_139498537_+"; exonnum "12"; txlen "2584";
3	sraer114_mid	exon	139498452	139498537	0.0189844668493837	+	.	gene_id "ENSRNOG00000080546"; transcript_id "ENSRNOG00000080546_tx_107"; exon_id "3_139498452_139498537_+"; exonnum "14"; txlen "3697";
3	sraer114_mid	exon	139498452	139498537	0.113550819788532	+	.	gene_id "ENSRNOG00000080546"; transcript_id "ENSRNOG00000080546_tx_11"; exon_id "3_139498452_139498537_+"; exonnum "11"; txlen "2495";
3	sraer114_mid	exon	139498452	139498537	0.0175703214621508	+	.	gene_id "ENSRNOG00000080546"; transcript_id "ENSRNOG00000080546_tx_111"; exon_id "3_139498452_139498537_+"; exonnum "13"; txlen "3556";
3	sraer114_mid	exon	139498452	139498537	0.0174035257405038	+	.	gene_id "ENSRNOG00000080546"; transcript_id "ENSRNOG00000080546_tx_112"; exon_id "3_139498452_139498537_+"; exonnum "9"; txlen "2209";
3	sraer114_mid	exon	139498452	139498537	0.0173780591790203	+	.	gene_id "ENSRNOG00000080546"; transcript_id "ENSRNOG00000080546_tx_113"; exon_id "3_139498452_139498537_+"; exonnum "13"; txlen "3634";
3	sraer114_mid	exon	139498452	139498537	0.0173780591790203	+	.	gene_id "ENSRNOG00000080546"; transcript_id "ENSRNOG00000080546_tx_114"; exon_id "3_139498452_139498537_+"; exonnum "15"; txlen "3872";
3	sraer114_mid	exon	139498452	139498537	0.0165295719466806	+	.	gene_id "ENSRNOG00000080546"; transcript_id "ENSRNOG00000080546_tx_115"; exon_id "3_139498452_139498537_+"; exonnum "12"; txlen "3473";
3	sraer114_mid	exon	139498452	139498537	0.0164320853071454	+	.	gene_id "ENSRNOG00000080546"; transcript_id "ENSRNOG00000080546_tx_116"; exon_id "3_139498452_139498537_+"; exonnum "9"; txlen "2344";
3	sraer114_mid	exon	139498452	139498537	0.0159360464315756	+	.	gene_id "ENSRNOG00000080546"; transcript_id "ENSRNOG00000080546_tx_119"; exon_id "3_139498452_139498537_+"; exonnum "12"; txlen "2490";
3	sraer114_mid	exon	139498452	139498537	0.108887268865819	+	.	gene_id "ENSRNOG00000080546"; transcript_id "ENSRNOG00000080546_tx_12"; exon_id "3_139498452_139498537_+"; exonnum "12"; txlen "2831";
3	sraer114_mid	exon	139498452	139498537	0.0157096903679069	+	.	gene_id "ENSRNOG00000080546"; transcript_id "ENSRNOG00000080546_tx_120"; exon_id "3_139498452_139498537_+"; exonnum "11"; txlen "2559";
3	sraer114_mid	exon	139498452	139498537	0.0156360665716831	+	.	gene_id "ENSRNOG00000080546"; transcript_id "ENSRNOG00000080546_tx_121"; exon_id "3_139498452_139498537_+"; exonnum "11"; txlen "2413";
3	sraer114_mid	exon	139498452	139498537	0.0156360665716831	+	.	gene_id "ENSRNOG00000080546"; transcript_id "ENSRNOG00000080546_tx_122"; exon_id "3_139498452_139498537_+"; exonnum "10"; txlen "2194";
3	sraer114_mid	exon	139498452	139498537	0.0149485438866588	+	.	gene_id "ENSRNOG00000080546"; transcript_id "ENSRNOG00000080546_tx_123"; exon_id "3_139498452_139498537_+"; exonnum "11"; txlen "2573";
3	sraer114_mid	exon	139498452	139498537	0.0149485438866588	+	.	gene_id "ENSRNOG00000080546"; transcript_id "ENSRNOG00000080546_tx_124"; exon_id "3_139498452_139498537_+"; exonnum "10"; txlen "2354";
3	sraer114_mid	exon	139498452	139498537	0.0145504526779617	+	.	gene_id "ENSRNOG00000080546"; transcript_id "ENSRNOG00000080546_tx_125"; exon_id "3_139498452_139498537_+"; exonnum "9"; txlen "1959";
3	sraer114_mid	exon	139498452	139498537	0.0145227088398388	+	.	gene_id "ENSRNOG00000080546"; transcript_id "ENSRNOG00000080546_tx_126"; exon_id "3_139498452_139498537_+"; exonnum "11"; txlen "2649";
3	sraer114_mid	exon	139498452	139498537	0.0143859833650363	+	.	gene_id "ENSRNOG00000080546"; transcript_id "ENSRNOG00000080546_tx_127"; exon_id "3_139498452_139498537_+"; exonnum "12"; txlen "3550";
3	sraer114_mid	exon	139498452	139498537	0.0142519838331652	+	.	gene_id "ENSRNOG00000080546"; transcript_id "ENSRNOG00000080546_tx_128"; exon_id "3_139498452_139498537_+"; exonnum "13"; txlen "2745";
3	sraer114_mid	exon	139498452	139498537	0.0141429198117204	+	.	gene_id "ENSRNOG00000080546"; transcript_id "ENSRNOG00000080546_tx_129"; exon_id "3_139498452_139498537_+"; exonnum "12"; txlen "2675";
3	sraer114_mid	exon	139498452	139498537	0.108887268865819	+	.	gene_id "ENSRNOG00000080546"; transcript_id "ENSRNOG00000080546_tx_13"; exon_id "3_139498452_139498537_+"; exonnum "12"; txlen "2880";
3	sraer114_mid	exon	139498452	139498537	0.0136604827718414	+	.	gene_id "ENSRNOG00000080546"; transcript_id "ENSRNOG00000080546_tx_130"; exon_id "3_139498452_139498537_+"; exonnum "7"; txlen "1902";
3	sraer114_mid	exon	139498452	139498537	0.0135374961326965	+	.	gene_id "ENSRNOG00000080546"; transcript_id "ENSRNOG00000080546_tx_131"; exon_id "3_139498452_139498537_+"; exonnum "13"; txlen "3648";
3	sraer114_mid	exon	139498452	139498537	0.0135328908700401	+	.	gene_id "ENSRNOG00000080546"; transcript_id "ENSRNOG00000080546_tx_132"; exon_id "3_139498452_139498537_+"; exonnum "15"; txlen "3122";
3	sraer114_mid	exon	139498452	139498537	0.0134806489437083	+	.	gene_id "ENSRNOG00000080546"; transcript_id "ENSRNOG00000080546_tx_133"; exon_id "3_139498452_139498537_+"; exonnum "15"; txlen "3171";
3	sraer114_mid	exon	139498452	139498537	0.0132746755038048	+	.	gene_id "ENSRNOG00000080546"; transcript_id "ENSRNOG00000080546_tx_134"; exon_id "3_139498452_139498537_+"; exonnum "10"; txlen "2224";
3	sraer114_mid	exon	139498452	139498537	0.01325466705525	+	.	gene_id "ENSRNOG00000080546"; transcript_id "ENSRNOG00000080546_tx_135"; exon_id "3_139498452_139498537_+"; exonnum "13"; txlen "3384";
3	sraer114_mid	exon	139498452	139498537	0.0131890868665423	+	.	gene_id "ENSRNOG00000080546"; transcript_id "ENSRNOG00000080546_tx_136"; exon_id "3_139498452_139498537_+"; exonnum "18"; txlen "3681";
3	sraer114_mid	exon	139498452	139498537	0.0131890868665423	+	.	gene_id "ENSRNOG00000080546"; transcript_id "ENSRNOG00000080546_tx_137"; exon_id "3_139498452_139498537_+"; exonnum "18"; txlen "3730";
3	sraer114_mid	exon	139498452	139498537	0.0128566173053648	+	.	gene_id "ENSRNOG00000080546"; transcript_id "ENSRNOG00000080546_tx_138"; exon_id "3_139498452_139498537_+"; exonnum "12"; txlen "2622";
3	sraer114_mid	exon	139498452	139498537	0.0127316005480802	+	.	gene_id "ENSRNOG00000080546"; transcript_id "ENSRNOG00000080546_tx_139"; exon_id "3_139498452_139498537_+"; exonnum "13"; txlen "2873";
3	sraer114_mid	exon	139498452	139498537	0.108887268865819	+	.	gene_id "ENSRNOG00000080546"; transcript_id "ENSRNOG00000080546_tx_14"; exon_id "3_139498452_139498537_+"; exonnum "13"; txlen "2976";
3	sraer114_mid	exon	139498452	139498537	0.0127316005480802	+	.	gene_id "ENSRNOG00000080546"; transcript_id "ENSRNOG00000080546_tx_140"; exon_id "3_139498452_139498537_+"; exonnum "12"; txlen "2654";
3	sraer114_mid	exon	139498452	139498537	0.0124713198159599	+	.	gene_id "ENSRNOG00000080546"; transcript_id "ENSRNOG00000080546_tx_141"; exon_id "3_139498452_139498537_+"; exonnum "11"; txlen "2579";
3	sraer114_mid	exon	139498452	139498537	0.0120901777435979	+	.	gene_id "ENSRNOG00000080546"; transcript_id "ENSRNOG00000080546_tx_142"; exon_id "3_139498452_139498537_+"; exonnum "10"; txlen "2350";
3	sraer114_mid	exon	139498452	139498537	0.0119794517468897	+	.	gene_id "ENSRNOG00000080546"; transcript_id "ENSRNOG00000080546_tx_143"; exon_id "3_139498452_139498537_+"; exonnum "11"; txlen "2530";
3	sraer114_mid	exon	139498452	139498537	0.0118790278108458	+	.	gene_id "ENSRNOG00000080546"; transcript_id "ENSRNOG00000080546_tx_144"; exon_id "3_139498452_139498537_+"; exonnum "14"; txlen "3096";
3	sraer114_mid	exon	139498452	139498537	0.0116309108357727	+	.	gene_id "ENSRNOG00000080546"; transcript_id "ENSRNOG00000080546_tx_145"; exon_id "3_139498452_139498537_+"; exonnum "13"; txlen "3478";
3	sraer114_mid	exon	139498452	139498537	0.0116309108357727	+	.	gene_id "ENSRNOG00000080546"; transcript_id "ENSRNOG00000080546_tx_146"; exon_id "3_139498452_139498537_+"; exonnum "12"; txlen "3337";
3	sraer114_mid	exon	139498452	139498537	0.0113309995150817	+	.	gene_id "ENSRNOG00000080546"; transcript_id "ENSRNOG00000080546_tx_147"; exon_id "3_139498452_139498537_+"; exonnum "14"; txlen "2977";
3	sraer114_mid	exon	139498452	139498537	0.0113309995150817	+	.	gene_id "ENSRNOG00000080546"; transcript_id "ENSRNOG00000080546_tx_148"; exon_id "3_139498452_139498537_+"; exonnum "13"; txlen "2758";
3	sraer114_mid	exon	139498452	139498537	0.0113306775067641	+	.	gene_id "ENSRNOG00000080546"; transcript_id "ENSRNOG00000080546_tx_149"; exon_id "3_139498452_139498537_+"; exonnum "13"; txlen "2710";
3	sraer114_mid	exon	139498452	139498537	0.108887268865819	+	.	gene_id "ENSRNOG00000080546"; transcript_id "ENSRNOG00000080546_tx_15"; exon_id "3_139498452_139498537_+"; exonnum "11"; txlen "2635";
3	sraer114_mid	exon	139498452	139498537	0.0113306775067641	+	.	gene_id "ENSRNOG00000080546"; transcript_id "ENSRNOG00000080546_tx_150"; exon_id "3_139498452_139498537_+"; exonnum "14"; txlen "2978";
3	sraer114_mid	exon	139498452	139498537	0.0109749612930472	+	.	gene_id "ENSRNOG00000080546"; transcript_id "ENSRNOG00000080546_tx_151"; exon_id "3_139498452_139498537_+"; exonnum "11"; txlen "2447";
3	sraer114_mid	exon	139498452	139498537	0.010897748586072	+	.	gene_id "ENSRNOG00000080546"; transcript_id "ENSRNOG00000080546_tx_152"; exon_id "3_139498452_139498537_+"; exonnum "14"; txlen "3559";
3	sraer114_mid	exon	139498452	139498537	0.0100996421313907	+	.	gene_id "ENSRNOG00000080546"; transcript_id "ENSRNOG00000080546_tx_154"; exon_id "3_139498452_139498537_+"; exonnum "9"; txlen "2185";
3	sraer114_mid	exon	139498452	139498537	0.0100996421313907	+	.	gene_id "ENSRNOG00000080546"; transcript_id "ENSRNOG00000080546_tx_155"; exon_id "3_139498452_139498537_+"; exonnum "8"; txlen "2122";
3	sraer114_mid	exon	139498452	139498537	0.0100996421313907	+	.	gene_id "ENSRNOG00000080546"; transcript_id "ENSRNOG00000080546_tx_156"; exon_id "3_139498452_139498537_+"; exonnum "11"; txlen "2553";
3	sraer114_mid	exon	139498452	139498537	0.0100996421313907	+	.	gene_id "ENSRNOG00000080546"; transcript_id "ENSRNOG00000080546_tx_157"; exon_id "3_139498452_139498537_+"; exonnum "8"; txlen "1966";
3	sraer114_mid	exon	139498452	139498537	0.098158331977744	+	.	gene_id "ENSRNOG00000080546"; transcript_id "ENSRNOG00000080546_tx_16"; exon_id "3_139498452_139498537_+"; exonnum "11"; txlen "2378";
3	sraer114_mid	exon	139498452	139498537	0.0100245031654094	+	.	gene_id "ENSRNOG00000080546"; transcript_id "ENSRNOG00000080546_tx_166"; exon_id "3_139498452_139498537_+"; exonnum "14"; txlen "3653";
3	sraer114_mid	exon	139498452	139498537	0.0100245031654094	+	.	gene_id "ENSRNOG00000080546"; transcript_id "ENSRNOG00000080546_tx_167"; exon_id "3_139498452_139498537_+"; exonnum "11"; txlen "3254";
3	sraer114_mid	exon	139498452	139498537	0.00979410045659833	+	.	gene_id "ENSRNOG00000080546"; transcript_id "ENSRNOG00000080546_tx_168"; exon_id "3_139498452_139498537_+"; exonnum "13"; txlen "2818";
3	sraer114_mid	exon	139498452	139498537	0.00959782393994355	+	.	gene_id "ENSRNOG00000080546"; transcript_id "ENSRNOG00000080546_tx_169"; exon_id "3_139498452_139498537_+"; exonnum "12"; txlen "2662";
3	sraer114_mid	exon	139498452	139498537	0.0968922922311593	+	.	gene_id "ENSRNOG00000080546"; transcript_id "ENSRNOG00000080546_tx_17"; exon_id "3_139498452_139498537_+"; exonnum "13"; txlen "2836";
3	sraer114_mid	exon	139498452	139498537	0.00947553626892269	+	.	gene_id "ENSRNOG00000080546"; transcript_id "ENSRNOG00000080546_tx_170"; exon_id "3_139498452_139498537_+"; exonnum "10"; txlen "2130";
3	sraer114_mid	exon	139498452	139498537	0.00947553626892269	+	.	gene_id "ENSRNOG00000080546"; transcript_id "ENSRNOG00000080546_tx_171"; exon_id "3_139498452_139498537_+"; exonnum "9"; txlen "1911";
3	sraer114_mid	exon	139498452	139498537	0.00947553626892269	+	.	gene_id "ENSRNOG00000080546"; transcript_id "ENSRNOG00000080546_tx_172"; exon_id "3_139498452_139498537_+"; exonnum "11"; txlen "2271";
3	sraer114_mid	exon	139498452	139498537	0.00868001481309268	+	.	gene_id "ENSRNOG00000080546"; transcript_id "ENSRNOG00000080546_tx_179"; exon_id "3_139498452_139498537_+"; exonnum "12"; txlen "2835";
3	sraer114_mid	exon	139498452	139498537	0.0905222766029099	+	.	gene_id "ENSRNOG00000080546"; transcript_id "ENSRNOG00000080546_tx_18"; exon_id "3_139498452_139498537_+"; exonnum "12"; txlen "2773";
3	sraer114_mid	exon	139498452	139498537	0.00868001481309268	+	.	gene_id "ENSRNOG00000080546"; transcript_id "ENSRNOG00000080546_tx_180"; exon_id "3_139498452_139498537_+"; exonnum "13"; txlen "2898";
3	sraer114_mid	exon	139498452	139498537	0.00868001481309268	+	.	gene_id "ENSRNOG00000080546"; transcript_id "ENSRNOG00000080546_tx_181"; exon_id "3_139498452_139498537_+"; exonnum "12"; txlen "2679";
3	sraer114_mid	exon	139498452	139498537	0.00846773751287044	+	.	gene_id "ENSRNOG00000080546"; transcript_id "ENSRNOG00000080546_tx_183"; exon_id "3_139498452_139498537_+"; exonnum "13"; txlen "2811";
3	sraer114_mid	exon	139498452	139498537	0.00833416082658387	+	.	gene_id "ENSRNOG00000080546"; transcript_id "ENSRNOG00000080546_tx_184"; exon_id "3_139498452_139498537_+"; exonnum "12"; txlen "2441";
3	sraer114_mid	exon	139498452	139498537	0.00830177484750063	+	.	gene_id "ENSRNOG00000080546"; transcript_id "ENSRNOG00000080546_tx_185"; exon_id "3_139498452_139498537_+"; exonnum "12"; txlen "2627";
3	sraer114_mid	exon	139498452	139498537	0.00812188823050517	+	.	gene_id "ENSRNOG00000080546"; transcript_id "ENSRNOG00000080546_tx_186"; exon_id "3_139498452_139498537_+"; exonnum "8"; txlen "2125";
3	sraer114_mid	exon	139498452	139498537	0.00805859689568491	+	.	gene_id "ENSRNOG00000080546"; transcript_id "ENSRNOG00000080546_tx_187"; exon_id "3_139498452_139498537_+"; exonnum "13"; txlen "2759";
3	sraer114_mid	exon	139498452	139498537	0.0080413924153283	+	.	gene_id "ENSRNOG00000080546"; transcript_id "ENSRNOG00000080546_tx_188"; exon_id "3_139498452_139498537_+"; exonnum "9"; txlen "2115";
3	sraer114_mid	exon	139498452	139498537	0.00766758469623146	+	.	gene_id "ENSRNOG00000080546"; transcript_id "ENSRNOG00000080546_tx_189"; exon_id "3_139498452_139498537_+"; exonnum "15"; txlen "3849";
3	sraer114_mid	exon	139498452	139498537	0.0905222766029099	+	.	gene_id "ENSRNOG00000080546"; transcript_id "ENSRNOG00000080546_tx_19"; exon_id "3_139498452_139498537_+"; exonnum "12"; txlen "2822";
3	sraer114_mid	exon	139498452	139498537	0.00766758469623146	+	.	gene_id "ENSRNOG00000080546"; transcript_id "ENSRNOG00000080546_tx_190"; exon_id "3_139498452_139498537_+"; exonnum "12"; txlen "3372";
3	sraer114_mid	exon	139498452	139498537	0.00766758469623146	+	.	gene_id "ENSRNOG00000080546"; transcript_id "ENSRNOG00000080546_tx_191"; exon_id "3_139498452_139498537_+"; exonnum "14"; txlen "3630";
3	sraer114_mid	exon	139498452	139498537	0.00766758469623146	+	.	gene_id "ENSRNOG00000080546"; transcript_id "ENSRNOG00000080546_tx_192"; exon_id "3_139498452_139498537_+"; exonnum "11"; txlen "3153";
3	sraer114_mid	exon	139498452	139498537	0.00743173623547577	+	.	gene_id "ENSRNOG00000080546"; transcript_id "ENSRNOG00000080546_tx_193"; exon_id "3_139498452_139498537_+"; exonnum "12"; txlen "2755";
3	sraer114_mid	exon	139498452	139498537	0.00743173623547577	+	.	gene_id "ENSRNOG00000080546"; transcript_id "ENSRNOG00000080546_tx_194"; exon_id "3_139498452_139498537_+"; exonnum "14"; txlen "2993";
3	sraer114_mid	exon	139498452	139498537	0.00727585820649421	+	.	gene_id "ENSRNOG00000080546"; transcript_id "ENSRNOG00000080546_tx_198"; exon_id "3_139498452_139498537_+"; exonnum "11"; txlen "2726";
3	sraer114_mid	exon	139498452	139498537	0.00727585820649421	+	.	gene_id "ENSRNOG00000080546"; transcript_id "ENSRNOG00000080546_tx_199"; exon_id "3_139498452_139498537_+"; exonnum "12"; txlen "2560";
3	sraer114_mid	exon	139498452	139498537	0.133461180347849	+	.	gene_id "ENSRNOG00000080546"; transcript_id "ENSRNOG00000080546_tx_2"; exon_id "3_139498452_139498537_+"; exonnum "12"; txlen "2740";
3	sraer114_mid	exon	139498452	139498537	0.0905222766029099	+	.	gene_id "ENSRNOG00000080546"; transcript_id "ENSRNOG00000080546_tx_20"; exon_id "3_139498452_139498537_+"; exonnum "13"; txlen "2918";
3	sraer114_mid	exon	139498452	139498537	0.00727585820649421	+	.	gene_id "ENSRNOG00000080546"; transcript_id "ENSRNOG00000080546_tx_200"; exon_id "3_139498452_139498537_+"; exonnum "13"; txlen "2877";
3	sraer114_mid	exon	139498452	139498537	0.00727585820649421	+	.	gene_id "ENSRNOG00000080546"; transcript_id "ENSRNOG00000080546_tx_201"; exon_id "3_139498452_139498537_+"; exonnum "11"; txlen "2341";
3	sraer114_mid	exon	139498452	139498537	0.00726233459020671	+	.	gene_id "ENSRNOG00000080546"; transcript_id "ENSRNOG00000080546_tx_202"; exon_id "3_139498452_139498537_+"; exonnum "15"; txlen "3828";
3	sraer114_mid	exon	139498452	139498537	0.00722593366709202	+	.	gene_id "ENSRNOG00000080546"; transcript_id "ENSRNOG00000080546_tx_203"; exon_id "3_139498452_139498537_+"; exonnum "10"; txlen "2516";
3	sraer114_mid	exon	139498452	139498537	0.00703242735142531	+	.	gene_id "ENSRNOG00000080546"; transcript_id "ENSRNOG00000080546_tx_204"; exon_id "3_139498452_139498537_+"; exonnum "15"; txlen "3796";
3	sraer114_mid	exon	139498452	139498537	0.0067681322063172	+	.	gene_id "ENSRNOG00000080546"; transcript_id "ENSRNOG00000080546_tx_205"; exon_id "3_139498452_139498537_+"; exonnum "10"; txlen "2325";
3	sraer114_mid	exon	139498452	139498537	0.0067681322063172	+	.	gene_id "ENSRNOG00000080546"; transcript_id "ENSRNOG00000080546_tx_206"; exon_id "3_139498452_139498537_+"; exonnum "8"; txlen "1837";
3	sraer114_mid	exon	139498452	139498537	0.00660480038282118	+	.	gene_id "ENSRNOG00000080546"; transcript_id "ENSRNOG00000080546_tx_207"; exon_id "3_139498452_139498537_+"; exonnum "14"; txlen "2920";
3	sraer114_mid	exon	139498452	139498537	0.00655347187474916	+	.	gene_id "ENSRNOG00000080546"; transcript_id "ENSRNOG00000080546_tx_208"; exon_id "3_139498452_139498537_+"; exonnum "14"; txlen "3779";
3	sraer114_mid	exon	139498452	139498537	0.00655347187474916	+	.	gene_id "ENSRNOG00000080546"; transcript_id "ENSRNOG00000080546_tx_209"; exon_id "3_139498452_139498537_+"; exonnum "15"; txlen "3842";
3	sraer114_mid	exon	139498452	139498537	0.0905222766029099	+	.	gene_id "ENSRNOG00000080546"; transcript_id "ENSRNOG00000080546_tx_21"; exon_id "3_139498452_139498537_+"; exonnum "11"; txlen "2577";
3	sraer114_mid	exon	139498452	139498537	0.00655347187474916	+	.	gene_id "ENSRNOG00000080546"; transcript_id "ENSRNOG00000080546_tx_210"; exon_id "3_139498452_139498537_+"; exonnum "16"; txlen "4017";
3	sraer114_mid	exon	139498452	139498537	0.00650506878127122	+	.	gene_id "ENSRNOG00000080546"; transcript_id "ENSRNOG00000080546_tx_211"; exon_id "3_139498452_139498537_+"; exonnum "10"; txlen "3326";
3	sraer114_mid	exon	139498452	139498537	0.00648207010881504	+	.	gene_id "ENSRNOG00000080546"; transcript_id "ENSRNOG00000080546_tx_212"; exon_id "3_139498452_139498537_+"; exonnum "11"; txlen "2323";
3	sraer114_mid	exon	139498452	139498537	0.00648207010881504	+	.	gene_id "ENSRNOG00000080546"; transcript_id "ENSRNOG00000080546_tx_213"; exon_id "3_139498452_139498537_+"; exonnum "10"; txlen "2104";
3	sraer114_mid	exon	139498452	139498537	0.00646051016265289	+	.	gene_id "ENSRNOG00000080546"; transcript_id "ENSRNOG00000080546_tx_214"; exon_id "3_139498452_139498537_+"; exonnum "9"; txlen "2432";
3	sraer114_mid	exon	139498452	139498537	0.00646051016265289	+	.	gene_id "ENSRNOG00000080546"; transcript_id "ENSRNOG00000080546_tx_215"; exon_id "3_139498452_139498537_+"; exonnum "9"; txlen "2383";
3	sraer114_mid	exon	139498452	139498537	0.00642982818248326	+	.	gene_id "ENSRNOG00000080546"; transcript_id "ENSRNOG00000080546_tx_216"; exon_id "3_139498452_139498537_+"; exonnum "15"; txlen "3241";
3	sraer114_mid	exon	139498452	139498537	0.00642856444745656	+	.	gene_id "ENSRNOG00000080546"; transcript_id "ENSRNOG00000080546_tx_217"; exon_id "3_139498452_139498537_+"; exonnum "11"; txlen "2353";
3	sraer114_mid	exon	139498452	139498537	0.00642805285790825	+	.	gene_id "ENSRNOG00000080546"; transcript_id "ENSRNOG00000080546_tx_218"; exon_id "3_139498452_139498537_+"; exonnum "11"; txlen "2309";
3	sraer114_mid	exon	139498452	139498537	0.00642805285790825	+	.	gene_id "ENSRNOG00000080546"; transcript_id "ENSRNOG00000080546_tx_219"; exon_id "3_139498452_139498537_+"; exonnum "11"; txlen "2403";
3	sraer114_mid	exon	139498452	139498537	0.0819240122180847	+	.	gene_id "ENSRNOG00000080546"; transcript_id "ENSRNOG00000080546_tx_22"; exon_id "3_139498452_139498537_+"; exonnum "11"; txlen "2521";
3	sraer114_mid	exon	139498452	139498537	0.00642504941659133	+	.	gene_id "ENSRNOG00000080546"; transcript_id "ENSRNOG00000080546_tx_220"; exon_id "3_139498452_139498537_+"; exonnum "16"; txlen "3332";
3	sraer114_mid	exon	139498452	139498537	0.00642504941659133	+	.	gene_id "ENSRNOG00000080546"; transcript_id "ENSRNOG00000080546_tx_221"; exon_id "3_139498452_139498537_+"; exonnum "15"; txlen "3113";
3	sraer114_mid	exon	139498452	139498537	0.00636634604766943	+	.	gene_id "ENSRNOG00000080546"; transcript_id "ENSRNOG00000080546_tx_222"; exon_id "3_139498452_139498537_+"; exonnum "10"; txlen "2467";
3	sraer114_mid	exon	139498452	139498537	0.00636634604766943	+	.	gene_id "ENSRNOG00000080546"; transcript_id "ENSRNOG00000080546_tx_223"; exon_id "3_139498452_139498537_+"; exonnum "10"; txlen "2311";
3	sraer114_mid	exon	139498452	139498537	0.00636634604766943	+	.	gene_id "ENSRNOG00000080546"; transcript_id "ENSRNOG00000080546_tx_224"; exon_id "3_139498452_139498537_+"; exonnum "9"; txlen "2248";
3	sraer114_mid	exon	139498452	139498537	0.00593941062637807	+	.	gene_id "ENSRNOG00000080546"; transcript_id "ENSRNOG00000080546_tx_228"; exon_id "3_139498452_139498537_+"; exonnum "11"; txlen "3409";
3	sraer114_mid	exon	139498452	139498537	0.00593941062637807	+	.	gene_id "ENSRNOG00000080546"; transcript_id "ENSRNOG00000080546_tx_229"; exon_id "3_139498452_139498537_+"; exonnum "14"; txlen "3731";
3	sraer114_mid	exon	139498452	139498537	0.0778416821269021	+	.	gene_id "ENSRNOG00000080546"; transcript_id "ENSRNOG00000080546_tx_23"; exon_id "3_139498452_139498537_+"; exonnum "11"; txlen "2607";
3	sraer114_mid	exon	139498452	139498537	0.00593941062637807	+	.	gene_id "ENSRNOG00000080546"; transcript_id "ENSRNOG00000080546_tx_230"; exon_id "3_139498452_139498537_+"; exonnum "14"; txlen "3765";
3	sraer114_mid	exon	139498452	139498537	0.00593941062637807	+	.	gene_id "ENSRNOG00000080546"; transcript_id "ENSRNOG00000080546_tx_231"; exon_id "3_139498452_139498537_+"; exonnum "16"; txlen "4003";
3	sraer114_mid	exon	139498452	139498537	0.00561310569922028	+	.	gene_id "ENSRNOG00000080546"; transcript_id "ENSRNOG00000080546_tx_237"; exon_id "3_139498452_139498537_+"; exonnum "12"; txlen "2754";
3	sraer114_mid	exon	139498452	139498537	0.00560377968627198	+	.	gene_id "ENSRNOG00000080546"; transcript_id "ENSRNOG00000080546_tx_238"; exon_id "3_139498452_139498537_+"; exonnum "12"; txlen "2526";
3	sraer114_mid	exon	139498452	139498537	0.00552812864887162	+	.	gene_id "ENSRNOG00000080546"; transcript_id "ENSRNOG00000080546_tx_239"; exon_id "3_139498452_139498537_+"; exonnum "18"; txlen "3548";
3	sraer114_mid	exon	139498452	139498537	0.0752681891524334	+	.	gene_id "ENSRNOG00000080546"; transcript_id "ENSRNOG00000080546_tx_24"; exon_id "3_139498452_139498537_+"; exonnum "14"; txlen "2929";
3	sraer114_mid	exon	139498452	139498537	0.00552812864887162	+	.	gene_id "ENSRNOG00000080546"; transcript_id "ENSRNOG00000080546_tx_240"; exon_id "3_139498452_139498537_+"; exonnum "18"; txlen "3597";
3	sraer114_mid	exon	139498452	139498537	0.00552812864887162	+	.	gene_id "ENSRNOG00000080546"; transcript_id "ENSRNOG00000080546_tx_241"; exon_id "3_139498452_139498537_+"; exonnum "18"; txlen "3534";
3	sraer114_mid	exon	139498452	139498537	0.00552812864887162	+	.	gene_id "ENSRNOG00000080546"; transcript_id "ENSRNOG00000080546_tx_242"; exon_id "3_139498452_139498537_+"; exonnum "18"; txlen "3583";
3	sraer114_mid	exon	139498452	139498537	0.00545002434259506	+	.	gene_id "ENSRNOG00000080546"; transcript_id "ENSRNOG00000080546_tx_245"; exon_id "3_139498452_139498537_+"; exonnum "12"; txlen "2523";
3	sraer114_mid	exon	139498452	139498537	0.00545002434259506	+	.	gene_id "ENSRNOG00000080546"; transcript_id "ENSRNOG00000080546_tx_249"; exon_id "3_139498452_139498537_+"; exonnum "12"; txlen "2642";
3	sraer114_mid	exon	139498452	139498537	0.0745027656479943	+	.	gene_id "ENSRNOG00000080546"; transcript_id "ENSRNOG00000080546_tx_25"; exon_id "3_139498452_139498537_+"; exonnum "11"; txlen "2656";
3	sraer114_mid	exon	139498452	139498537	0.00545002434259506	+	.	gene_id "ENSRNOG00000080546"; transcript_id "ENSRNOG00000080546_tx_250"; exon_id "3_139498452_139498537_+"; exonnum "11"; txlen "2327";
3	sraer114_mid	exon	139498452	139498537	0.00545002434259506	+	.	gene_id "ENSRNOG00000080546"; transcript_id "ENSRNOG00000080546_tx_251"; exon_id "3_139498452_139498537_+"; exonnum "11"; txlen "2440";
3	sraer114_mid	exon	139498452	139498537	0.00545002434259506	+	.	gene_id "ENSRNOG00000080546"; transcript_id "ENSRNOG00000080546_tx_252"; exon_id "3_139498452_139498537_+"; exonnum "11"; txlen "2382";
3	sraer114_mid	exon	139498452	139498537	0.00545002434259506	+	.	gene_id "ENSRNOG00000080546"; transcript_id "ENSRNOG00000080546_tx_253"; exon_id "3_139498452_139498537_+"; exonnum "16"; txlen "3416";
3	sraer114_mid	exon	139498452	139498537	0.00545002434259506	+	.	gene_id "ENSRNOG00000080546"; transcript_id "ENSRNOG00000080546_tx_254"; exon_id "3_139498452_139498537_+"; exonnum "10"; txlen "2299";
3	sraer114_mid	exon	139498452	139498537	0.00537375247148492	+	.	gene_id "ENSRNOG00000080546"; transcript_id "ENSRNOG00000080546_tx_257"; exon_id "3_139498452_139498537_+"; exonnum "10"; txlen "2528";
3	sraer114_mid	exon	139498452	139498537	0.00534899428316201	+	.	gene_id "ENSRNOG00000080546"; transcript_id "ENSRNOG00000080546_tx_258"; exon_id "3_139498452_139498537_+"; exonnum "12"; txlen "3415";
3	sraer114_mid	exon	139498452	139498537	0.00524538614886792	+	.	gene_id "ENSRNOG00000080546"; transcript_id "ENSRNOG00000080546_tx_259"; exon_id "3_139498452_139498537_+"; exonnum "10"; txlen "2266";
3	sraer114_mid	exon	139498452	139498537	0.0718068636867081	+	.	gene_id "ENSRNOG00000080546"; transcript_id "ENSRNOG00000080546_tx_26"; exon_id "3_139498452_139498537_+"; exonnum "10"; txlen "2388";
3	sraer114_mid	exon	139498452	139498537	0.00524538614886792	+	.	gene_id "ENSRNOG00000080546"; transcript_id "ENSRNOG00000080546_tx_260"; exon_id "3_139498452_139498537_+"; exonnum "10"; txlen "2360";
3	sraer114_mid	exon	139498452	139498537	0.00523808954977942	+	.	gene_id "ENSRNOG00000080546"; transcript_id "ENSRNOG00000080546_tx_261"; exon_id "3_139498452_139498537_+"; exonnum "10"; txlen "2408";
3	sraer114_mid	exon	139498452	139498537	0.00523808954977942	+	.	gene_id "ENSRNOG00000080546"; transcript_id "ENSRNOG00000080546_tx_262"; exon_id "3_139498452_139498537_+"; exonnum "9"; txlen "2345";
3	sraer114_mid	exon	139498452	139498537	0.00523808954977942	+	.	gene_id "ENSRNOG00000080546"; transcript_id "ENSRNOG00000080546_tx_263"; exon_id "3_139498452_139498537_+"; exonnum "11"; txlen "2583";
3	sraer114_mid	exon	139498452	139498537	0.00523808954977942	+	.	gene_id "ENSRNOG00000080546"; transcript_id "ENSRNOG00000080546_tx_264"; exon_id "3_139498452_139498537_+"; exonnum "9"; txlen "2189";
3	sraer114_mid	exon	139498452	139498537	0.00523808954977942	+	.	gene_id "ENSRNOG00000080546"; transcript_id "ENSRNOG00000080546_tx_265"; exon_id "3_139498452_139498537_+"; exonnum "9"; txlen "2095";
3	sraer114_mid	exon	139498452	139498537	0.00523808954977942	+	.	gene_id "ENSRNOG00000080546"; transcript_id "ENSRNOG00000080546_tx_266"; exon_id "3_139498452_139498537_+"; exonnum "8"; txlen "2032";
3	sraer114_mid	exon	139498452	139498537	0.00519846781508659	+	.	gene_id "ENSRNOG00000080546"; transcript_id "ENSRNOG00000080546_tx_267"; exon_id "3_139498452_139498537_+"; exonnum "10"; txlen "2466";
3	sraer114_mid	exon	139498452	139498537	0.00519846781508659	+	.	gene_id "ENSRNOG00000080546"; transcript_id "ENSRNOG00000080546_tx_268"; exon_id "3_139498452_139498537_+"; exonnum "12"; txlen "2613";
3	sraer114_mid	exon	139498452	139498537	0.00510946352353727	+	.	gene_id "ENSRNOG00000080546"; transcript_id "ENSRNOG00000080546_tx_269"; exon_id "3_139498452_139498537_+"; exonnum "13"; txlen "2586";
3	sraer114_mid	exon	139498452	139498537	0.0707457769902395	+	.	gene_id "ENSRNOG00000080546"; transcript_id "ENSRNOG00000080546_tx_27"; exon_id "3_139498452_139498537_+"; exonnum "12"; txlen "2830";
3	sraer114_mid	exon	139498452	139498537	0.00499279478149724	+	.	gene_id "ENSRNOG00000080546"; transcript_id "ENSRNOG00000080546_tx_270"; exon_id "3_139498452_139498537_+"; exonnum "11"; txlen "2456";
3	sraer114_mid	exon	139498452	139498537	0.00492062957706552	+	.	gene_id "ENSRNOG00000080546"; transcript_id "ENSRNOG00000080546_tx_271"; exon_id "3_139498452_139498537_+"; exonnum "10"; txlen "2330";
3	sraer114_mid	exon	139498452	139498537	0.00492062957706552	+	.	gene_id "ENSRNOG00000080546"; transcript_id "ENSRNOG00000080546_tx_272"; exon_id "3_139498452_139498537_+"; exonnum "9"; txlen "2267";
3	sraer114_mid	exon	139498452	139498537	0.00486155258161128	+	.	gene_id "ENSRNOG00000080546"; transcript_id "ENSRNOG00000080546_tx_273"; exon_id "3_139498452_139498537_+"; exonnum "10"; txlen "2334";
3	sraer114_mid	exon	139498452	139498537	0.00484768219478115	+	.	gene_id "ENSRNOG00000080546"; transcript_id "ENSRNOG00000080546_tx_274"; exon_id "3_139498452_139498537_+"; exonnum "13"; txlen "2665";
3	sraer114_mid	exon	139498452	139498537	0.00484768219478115	+	.	gene_id "ENSRNOG00000080546"; transcript_id "ENSRNOG00000080546_tx_275"; exon_id "3_139498452_139498537_+"; exonnum "13"; txlen "2616";
3	sraer114_mid	exon	139498452	139498537	0.00484768219478115	+	.	gene_id "ENSRNOG00000080546"; transcript_id "ENSRNOG00000080546_tx_276"; exon_id "3_139498452_139498537_+"; exonnum "10"; txlen "2437";
3	sraer114_mid	exon	139498452	139498537	0.00484768219478115	+	.	gene_id "ENSRNOG00000080546"; transcript_id "ENSRNOG00000080546_tx_277"; exon_id "3_139498452_139498537_+"; exonnum "8"; txlen "2213";
3	sraer114_mid	exon	139498452	139498537	0.00484768219478115	+	.	gene_id "ENSRNOG00000080546"; transcript_id "ENSRNOG00000080546_tx_278"; exon_id "3_139498452_139498537_+"; exonnum "12"; txlen "2446";
3	sraer114_mid	exon	139498452	139498537	0.00484768219478115	+	.	gene_id "ENSRNOG00000080546"; transcript_id "ENSRNOG00000080546_tx_279"; exon_id "3_139498452_139498537_+"; exonnum "12"; txlen "2397";
3	sraer114_mid	exon	139498452	139498537	0.0682646354713176	+	.	gene_id "ENSRNOG00000080546"; transcript_id "ENSRNOG00000080546_tx_28"; exon_id "3_139498452_139498537_+"; exonnum "11"; txlen "2550";
3	sraer114_mid	exon	139498452	139498537	0.00480809431659177	+	.	gene_id "ENSRNOG00000080546"; transcript_id "ENSRNOG00000080546_tx_280"; exon_id "3_139498452_139498537_+"; exonnum "13"; txlen "3695";
3	sraer114_mid	exon	139498452	139498537	0.00480809431659177	+	.	gene_id "ENSRNOG00000080546"; transcript_id "ENSRNOG00000080546_tx_281"; exon_id "3_139498452_139498537_+"; exonnum "14"; txlen "3701";
3	sraer114_mid	exon	139498452	139498537	0.0047535180797977	+	.	gene_id "ENSRNOG00000080546"; transcript_id "ENSRNOG00000080546_tx_282"; exon_id "3_139498452_139498537_+"; exonnum "12"; txlen "2675";
3	sraer114_mid	exon	139498452	139498537	0.0047535180797977	+	.	gene_id "ENSRNOG00000080546"; transcript_id "ENSRNOG00000080546_tx_283"; exon_id "3_139498452_139498537_+"; exonnum "10"; txlen "2430";
3	sraer114_mid	exon	139498452	139498537	0.00467550888224738	+	.	gene_id "ENSRNOG00000080546"; transcript_id "ENSRNOG00000080546_tx_285"; exon_id "3_139498452_139498537_+"; exonnum "10"; txlen "2941";
3	sraer114_mid	exon	139498452	139498537	0.00460316960435161	+	.	gene_id "ENSRNOG00000080546"; transcript_id "ENSRNOG00000080546_tx_286"; exon_id "3_139498452_139498537_+"; exonnum "13"; txlen "3033";
3	sraer114_mid	exon	139498452	139498537	0.00460316960435161	+	.	gene_id "ENSRNOG00000080546"; transcript_id "ENSRNOG00000080546_tx_287"; exon_id "3_139498452_139498537_+"; exonnum "13"; txlen "2783";
3	sraer114_mid	exon	139498452	139498537	0.00452380461117314	+	.	gene_id "ENSRNOG00000080546"; transcript_id "ENSRNOG00000080546_tx_288"; exon_id "3_139498452_139498537_+"; exonnum "10"; txlen "2586";
3	sraer114_mid	exon	139498452	139498537	0.00452380461117314	+	.	gene_id "ENSRNOG00000080546"; transcript_id "ENSRNOG00000080546_tx_289"; exon_id "3_139498452_139498537_+"; exonnum "12"; txlen "2872";
3	sraer114_mid	exon	139498452	139498537	0.0682646354713176	+	.	gene_id "ENSRNOG00000080546"; transcript_id "ENSRNOG00000080546_tx_29"; exon_id "3_139498452_139498537_+"; exonnum "11"; txlen "2599";
3	sraer114_mid	exon	139498452	139498537	0.00452380461117314	+	.	gene_id "ENSRNOG00000080546"; transcript_id "ENSRNOG00000080546_tx_290"; exon_id "3_139498452_139498537_+"; exonnum "11"; txlen "2809";
3	sraer114_mid	exon	139498452	139498537	0.00452380461117314	+	.	gene_id "ENSRNOG00000080546"; transcript_id "ENSRNOG00000080546_tx_291"; exon_id "3_139498452_139498537_+"; exonnum "13"; txlen "3017";
3	sraer114_mid	exon	139498452	139498537	0.00452380461117314	+	.	gene_id "ENSRNOG00000080546"; transcript_id "ENSRNOG00000080546_tx_292"; exon_id "3_139498452_139498537_+"; exonnum "11"; txlen "2559";
3	sraer114_mid	exon	139498452	139498537	0.00436507462481618	+	.	gene_id "ENSRNOG00000080546"; transcript_id "ENSRNOG00000080546_tx_293"; exon_id "3_139498452_139498537_+"; exonnum "15"; txlen "3218";
3	sraer114_mid	exon	139498452	139498537	0.00436507462481618	+	.	gene_id "ENSRNOG00000080546"; transcript_id "ENSRNOG00000080546_tx_294"; exon_id "3_139498452_139498537_+"; exonnum "14"; txlen "3155";
3	sraer114_mid	exon	139498452	139498537	0.00436507462481618	+	.	gene_id "ENSRNOG00000080546"; transcript_id "ENSRNOG00000080546_tx_295"; exon_id "3_139498452_139498537_+"; exonnum "14"; txlen "2999";
3	sraer114_mid	exon	139498452	139498537	0.00436507462481618	+	.	gene_id "ENSRNOG00000080546"; transcript_id "ENSRNOG00000080546_tx_296"; exon_id "3_139498452_139498537_+"; exonnum "14"; txlen "2905";
3	sraer114_mid	exon	139498452	139498537	0.00436277414810553	+	.	gene_id "ENSRNOG00000080546"; transcript_id "ENSRNOG00000080546_tx_297"; exon_id "3_139498452_139498537_+"; exonnum "12"; txlen "2879";
3	sraer114_mid	exon	139498452	139498537	0.00436277414810553	+	.	gene_id "ENSRNOG00000080546"; transcript_id "ENSRNOG00000080546_tx_298"; exon_id "3_139498452_139498537_+"; exonnum "11"; txlen "2611";
3	sraer114_mid	exon	139498452	139498537	0.13332678925326	+	.	gene_id "ENSRNOG00000080546"; transcript_id "ENSRNOG00000080546_tx_3"; exon_id "3_139498452_139498537_+"; exonnum "12"; txlen "2691";
3	sraer114_mid	exon	139498452	139498537	0.066383002842134	+	.	gene_id "ENSRNOG00000080546"; transcript_id "ENSRNOG00000080546_tx_30"; exon_id "3_139498452_139498537_+"; exonnum "11"; txlen "2608";
3	sraer114_mid	exon	139498452	139498537	0.00422594072049282	+	.	gene_id "ENSRNOG00000080546"; transcript_id "ENSRNOG00000080546_tx_303"; exon_id "3_139498452_139498537_+"; exonnum "15"; txlen "3922";
3	sraer114_mid	exon	139498452	139498537	0.00422594072049282	+	.	gene_id "ENSRNOG00000080546"; transcript_id "ENSRNOG00000080546_tx_304"; exon_id "3_139498452_139498537_+"; exonnum "14"; txlen "3859";
3	sraer114_mid	exon	139498452	139498537	0.00422594072049282	+	.	gene_id "ENSRNOG00000080546"; transcript_id "ENSRNOG00000080546_tx_305"; exon_id "3_139498452_139498537_+"; exonnum "16"; txlen "4097";
3	sraer114_mid	exon	139498452	139498537	0.00422594072049282	+	.	gene_id "ENSRNOG00000080546"; transcript_id "ENSRNOG00000080546_tx_306"; exon_id "3_139498452_139498537_+"; exonnum "13"; txlen "3775";
3	sraer114_mid	exon	139498452	139498537	0.00401143262164831	+	.	gene_id "ENSRNOG00000080546"; transcript_id "ENSRNOG00000080546_tx_309"; exon_id "3_139498452_139498537_+"; exonnum "19"; txlen "3964";
3	sraer114_mid	exon	139498452	139498537	0.066383002842134	+	.	gene_id "ENSRNOG00000080546"; transcript_id "ENSRNOG00000080546_tx_31"; exon_id "3_139498452_139498537_+"; exonnum "10"; txlen "2354";
3	sraer114_mid	exon	139498452	139498537	0.00392649673329498	+	.	gene_id "ENSRNOG00000080546"; transcript_id "ENSRNOG00000080546_tx_310"; exon_id "3_139498452_139498537_+"; exonnum "12"; txlen "2753";
3	sraer114_mid	exon	139498452	139498537	0.00392649673329498	+	.	gene_id "ENSRNOG00000080546"; transcript_id "ENSRNOG00000080546_tx_311"; exon_id "3_139498452_139498537_+"; exonnum "16"; txlen "3221";
3	sraer114_mid	exon	139498452	139498537	0.00392649673329498	+	.	gene_id "ENSRNOG00000080546"; transcript_id "ENSRNOG00000080546_tx_312"; exon_id "3_139498452_139498537_+"; exonnum "10"; txlen "2606";
3	sraer114_mid	exon	139498452	139498537	0.00392649673329498	+	.	gene_id "ENSRNOG00000080546"; transcript_id "ENSRNOG00000080546_tx_313"; exon_id "3_139498452_139498537_+"; exonnum "11"; txlen "2690";
3	sraer114_mid	exon	139498452	139498537	0.00392649673329498	+	.	gene_id "ENSRNOG00000080546"; transcript_id "ENSRNOG00000080546_tx_314"; exon_id "3_139498452_139498537_+"; exonnum "13"; txlen "2947";
3	sraer114_mid	exon	139498452	139498537	0.00392649673329498	+	.	gene_id "ENSRNOG00000080546"; transcript_id "ENSRNOG00000080546_tx_315"; exon_id "3_139498452_139498537_+"; exonnum "13"; txlen "2928";
3	sraer114_mid	exon	139498452	139498537	0.00392649673329498	+	.	gene_id "ENSRNOG00000080546"; transcript_id "ENSRNOG00000080546_tx_316"; exon_id "3_139498452_139498537_+"; exonnum "15"; txlen "3076";
3	sraer114_mid	exon	139498452	139498537	0.00392649673329498	+	.	gene_id "ENSRNOG00000080546"; transcript_id "ENSRNOG00000080546_tx_317"; exon_id "3_139498452_139498537_+"; exonnum "11"; txlen "2534";
3	sraer114_mid	exon	139498452	139498537	0.00290249110217902	+	.	gene_id "ENSRNOG00000080546"; transcript_id "ENSRNOG00000080546_tx_318"; exon_id "3_139498452_139498537_+"; exonnum "20"; txlen "4767";
3	sraer114_mid	exon	139498452	139498537	0.0649098816789905	+	.	gene_id "ENSRNOG00000080546"; transcript_id "ENSRNOG00000080546_tx_32"; exon_id "3_139498452_139498537_+"; exonnum "11"; txlen "2472";
3	sraer114_mid	exon	139498452	139498537	0.0647109585500455	+	.	gene_id "ENSRNOG00000080546"; transcript_id "ENSRNOG00000080546_tx_33"; exon_id "3_139498452_139498537_+"; exonnum "12"; txlen "2695";
3	sraer114_mid	exon	139498452	139498537	0.063201257464482	+	.	gene_id "ENSRNOG00000080546"; transcript_id "ENSRNOG00000080546_tx_34"; exon_id "3_139498452_139498537_+"; exonnum "12"; txlen "2744";
3	sraer114_mid	exon	139498452	139498537	0.0622298170311237	+	.	gene_id "ENSRNOG00000080546"; transcript_id "ENSRNOG00000080546_tx_35"; exon_id "3_139498452_139498537_+"; exonnum "10"; txlen "2331";
3	sraer114_mid	exon	139498452	139498537	0.0620136516587675	+	.	gene_id "ENSRNOG00000080546"; transcript_id "ENSRNOG00000080546_tx_36"; exon_id "3_139498452_139498537_+"; exonnum "10"; txlen "2276";
3	sraer114_mid	exon	139498452	139498537	0.06034818440194	+	.	gene_id "ENSRNOG00000080546"; transcript_id "ENSRNOG00000080546_tx_37"; exon_id "3_139498452_139498537_+"; exonnum "13"; txlen "2840";
3	sraer114_mid	exon	139498452	139498537	0.06034818440194	+	.	gene_id "ENSRNOG00000080546"; transcript_id "ENSRNOG00000080546_tx_38"; exon_id "3_139498452_139498537_+"; exonnum "10"; txlen "2389";
3	sraer114_mid	exon	139498452	139498537	0.06034818440194	+	.	gene_id "ENSRNOG00000080546"; transcript_id "ENSRNOG00000080546_tx_39"; exon_id "3_139498452_139498537_+"; exonnum "12"; txlen "2757";
3	sraer114_mid	exon	139498452	139498537	0.122410020978995	+	.	gene_id "ENSRNOG00000080546"; transcript_id "ENSRNOG00000080546_tx_4"; exon_id "3_139498452_139498537_+"; exonnum "14"; txlen "3108";
3	sraer114_mid	exon	139498452	139498537	0.06034818440194	+	.	gene_id "ENSRNOG00000080546"; transcript_id "ENSRNOG00000080546_tx_40"; exon_id "3_139498452_139498537_+"; exonnum "11"; txlen "2499";
3	sraer114_mid	exon	139498452	139498537	0.06034818440194	+	.	gene_id "ENSRNOG00000080546"; transcript_id "ENSRNOG00000080546_tx_41"; exon_id "3_139498452_139498537_+"; exonnum "11"; txlen "2612";
3	sraer114_mid	exon	139498452	139498537	0.06034818440194	+	.	gene_id "ENSRNOG00000080546"; transcript_id "ENSRNOG00000080546_tx_42"; exon_id "3_139498452_139498537_+"; exonnum "11"; txlen "2554";
3	sraer114_mid	exon	139498452	139498537	0.053728571864147	+	.	gene_id "ENSRNOG00000080546"; transcript_id "ENSRNOG00000080546_tx_43"; exon_id "3_139498452_139498537_+"; exonnum "13"; txlen "2746";
3	sraer114_mid	exon	139498452	139498537	0.0517650261533547	+	.	gene_id "ENSRNOG00000080546"; transcript_id "ENSRNOG00000080546_tx_46"; exon_id "3_139498452_139498537_+"; exonnum "10"; txlen "2159";
3	sraer114_mid	exon	139498452	139498537	0.048278547521552	+	.	gene_id "ENSRNOG00000080546"; transcript_id "ENSRNOG00000080546_tx_47"; exon_id "3_139498452_139498537_+"; exonnum "11"; txlen "2518";
3	sraer114_mid	exon	139498452	139498537	0.048278547521552	+	.	gene_id "ENSRNOG00000080546"; transcript_id "ENSRNOG00000080546_tx_48"; exon_id "3_139498452_139498537_+"; exonnum "12"; txlen "2601";
3	sraer114_mid	exon	139498452	139498537	0.048278547521552	+	.	gene_id "ENSRNOG00000080546"; transcript_id "ENSRNOG00000080546_tx_49"; exon_id "3_139498452_139498537_+"; exonnum "11"; txlen "2460";
3	sraer114_mid	exon	139498452	139498537	0.122410020978995	+	.	gene_id "ENSRNOG00000080546"; transcript_id "ENSRNOG00000080546_tx_5"; exon_id "3_139498452_139498537_+"; exonnum "16"; txlen "3346";
3	sraer114_mid	exon	139498452	139498537	0.048278547521552	+	.	gene_id "ENSRNOG00000080546"; transcript_id "ENSRNOG00000080546_tx_50"; exon_id "3_139498452_139498537_+"; exonnum "11"; txlen "2382";
3	sraer114_mid	exon	139498452	139498537	0.048278547521552	+	.	gene_id "ENSRNOG00000080546"; transcript_id "ENSRNOG00000080546_tx_51"; exon_id "3_139498452_139498537_+"; exonnum "10"; txlen "2299";
3	sraer114_mid	exon	139498452	139498537	0.048006133792261	+	.	gene_id "ENSRNOG00000080546"; transcript_id "ENSRNOG00000080546_tx_52"; exon_id "3_139498452_139498537_+"; exonnum "11"; txlen "2427";
3	sraer114_mid	exon	139498452	139498537	0.0409713582070112	+	.	gene_id "ENSRNOG00000080546"; transcript_id "ENSRNOG00000080546_tx_53"; exon_id "3_139498452_139498537_+"; exonnum "10"; txlen "2268";
3	sraer114_mid	exon	139498452	139498537	0.0332935096107374	+	.	gene_id "ENSRNOG00000080546"; transcript_id "ENSRNOG00000080546_tx_56"; exon_id "3_139498452_139498537_+"; exonnum "9"; txlen "2049";
3	sraer114_mid	exon	139498452	139498537	0.0324975853420526	+	.	gene_id "ENSRNOG00000080546"; transcript_id "ENSRNOG00000080546_tx_57"; exon_id "3_139498452_139498537_+"; exonnum "9"; txlen "2205";
3	sraer114_mid	exon	139498452	139498537	0.0324975853420526	+	.	gene_id "ENSRNOG00000080546"; transcript_id "ENSRNOG00000080546_tx_58"; exon_id "3_139498452_139498537_+"; exonnum "8"; txlen "1986";
3	sraer114_mid	exon	139498452	139498537	0.0312053751184823	+	.	gene_id "ENSRNOG00000080546"; transcript_id "ENSRNOG00000080546_tx_59"; exon_id "3_139498452_139498537_+"; exonnum "11"; txlen "2491";
3	sraer114_mid	exon	139498452	139498537	0.121972908067238	+	.	gene_id "ENSRNOG00000080546"; transcript_id "ENSRNOG00000080546_tx_6"; exon_id "3_139498452_139498537_+"; exonnum "13"; txlen "2914";
3	sraer114_mid	exon	139498452	139498537	0.0305092893890254	+	.	gene_id "ENSRNOG00000080546"; transcript_id "ENSRNOG00000080546_tx_62"; exon_id "3_139498452_139498537_+"; exonnum "13"; txlen "2885";
3	sraer114_mid	exon	139498452	139498537	0.0287625848512087	+	.	gene_id "ENSRNOG00000080546"; transcript_id "ENSRNOG00000080546_tx_65"; exon_id "3_139498452_139498537_+"; exonnum "15"; txlen "3152";
3	sraer114_mid	exon	139498452	139498537	0.0287625848512087	+	.	gene_id "ENSRNOG00000080546"; transcript_id "ENSRNOG00000080546_tx_66"; exon_id "3_139498452_139498537_+"; exonnum "15"; txlen "3201";
3	sraer114_mid	exon	139498452	139498537	0.0285173285053627	+	.	gene_id "ENSRNOG00000080546"; transcript_id "ENSRNOG00000080546_tx_67"; exon_id "3_139498452_139498537_+"; exonnum "10"; txlen "2272";
3	sraer114_mid	exon	139498452	139498537	0.0278972718719119	+	.	gene_id "ENSRNOG00000080546"; transcript_id "ENSRNOG00000080546_tx_68"; exon_id "3_139498452_139498537_+"; exonnum "12"; txlen "2753";
3	sraer114_mid	exon	139498452	139498537	0.0278972718719119	+	.	gene_id "ENSRNOG00000080546"; transcript_id "ENSRNOG00000080546_tx_69"; exon_id "3_139498452_139498537_+"; exonnum "12"; txlen "2640";
3	sraer114_mid	exon	139498452	139498537	0.120372111648608	+	.	gene_id "ENSRNOG00000080546"; transcript_id "ENSRNOG00000080546_tx_7"; exon_id "3_139498452_139498537_+"; exonnum "14"; txlen "3059";
3	sraer114_mid	exon	139498452	139498537	0.0276712825635438	+	.	gene_id "ENSRNOG00000080546"; transcript_id "ENSRNOG00000080546_tx_73"; exon_id "3_139498452_139498537_+"; exonnum "15"; txlen "3074";
3	sraer114_mid	exon	139498452	139498537	0.0270971743768175	+	.	gene_id "ENSRNOG00000080546"; transcript_id "ENSRNOG00000080546_tx_76"; exon_id "3_139498452_139498537_+"; exonnum "15"; txlen "3123";
3	sraer114_mid	exon	139498452	139498537	0.0270597977205995	+	.	gene_id "ENSRNOG00000080546"; transcript_id "ENSRNOG00000080546_tx_77"; exon_id "3_139498452_139498537_+"; exonnum "10"; txlen "2428";
3	sraer114_mid	exon	139498452	139498537	0.120372111648608	+	.	gene_id "ENSRNOG00000080546"; transcript_id "ENSRNOG00000080546_tx_8"; exon_id "3_139498452_139498537_+"; exonnum "16"; txlen "3297";
3	sraer114_mid	exon	139498452	139498537	0.0250592650464303	+	.	gene_id "ENSRNOG00000080546"; transcript_id "ENSRNOG00000080546_tx_80"; exon_id "3_139498452_139498537_+"; exonnum "12"; txlen "2802";
3	sraer114_mid	exon	139498452	139498537	0.0250592650464303	+	.	gene_id "ENSRNOG00000080546"; transcript_id "ENSRNOG00000080546_tx_81"; exon_id "3_139498452_139498537_+"; exonnum "14"; txlen "2991";
3	sraer114_mid	exon	139498452	139498537	0.0250592650464303	+	.	gene_id "ENSRNOG00000080546"; transcript_id "ENSRNOG00000080546_tx_82"; exon_id "3_139498452_139498537_+"; exonnum "14"; txlen "3040";
3	sraer114_mid	exon	139498452	139498537	0.0250592650464303	+	.	gene_id "ENSRNOG00000080546"; transcript_id "ENSRNOG00000080546_tx_83"; exon_id "3_139498452_139498537_+"; exonnum "14"; txlen "2878";
3	sraer114_mid	exon	139498452	139498537	0.0250592650464303	+	.	gene_id "ENSRNOG00000080546"; transcript_id "ENSRNOG00000080546_tx_84"; exon_id "3_139498452_139498537_+"; exonnum "11"; txlen "2557";
3	sraer114_mid	exon	139498452	139498537	0.0250592650464303	+	.	gene_id "ENSRNOG00000080546"; transcript_id "ENSRNOG00000080546_tx_85"; exon_id "3_139498452_139498537_+"; exonnum "13"; txlen "2795";
3	sraer114_mid	exon	139498452	139498537	0.0243998107031032	+	.	gene_id "ENSRNOG00000080546"; transcript_id "ENSRNOG00000080546_tx_86"; exon_id "3_139498452_139498537_+"; exonnum "13"; txlen "3025";
3	sraer114_mid	exon	139498452	139498537	0.0243998107031032	+	.	gene_id "ENSRNOG00000080546"; transcript_id "ENSRNOG00000080546_tx_87"; exon_id "3_139498452_139498537_+"; exonnum "14"; txlen "3069";
3	sraer114_mid	exon	139498452	139498537	0.0243998107031032	+	.	gene_id "ENSRNOG00000080546"; transcript_id "ENSRNOG00000080546_tx_88"; exon_id "3_139498452_139498537_+"; exonnum "14"; txlen "2956";
3	sraer114_mid	exon	139498452	139498537	0.0243998107031032	+	.	gene_id "ENSRNOG00000080546"; transcript_id "ENSRNOG00000080546_tx_89"; exon_id "3_139498452_139498537_+"; exonnum "15"; txlen "3214";
3	sraer114_mid	exon	139498452	139498537	0.117760094131495	+	.	gene_id "ENSRNOG00000080546"; transcript_id "ENSRNOG00000080546_tx_9"; exon_id "3_139498452_139498537_+"; exonnum "13"; txlen "2863";
3	sraer114_mid	exon	139498452	139498537	0.0243998107031032	+	.	gene_id "ENSRNOG00000080546"; transcript_id "ENSRNOG00000080546_tx_90"; exon_id "3_139498452_139498537_+"; exonnum "15"; txlen "3263";
3	sraer114_mid	exon	139498452	139498537	0.0243998107031032	+	.	gene_id "ENSRNOG00000080546"; transcript_id "ENSRNOG00000080546_tx_91"; exon_id "3_139498452_139498537_+"; exonnum "15"; txlen "3101";
3	sraer114_mid	exon	139498452	139498537	0.0243998107031032	+	.	gene_id "ENSRNOG00000080546"; transcript_id "ENSRNOG00000080546_tx_92"; exon_id "3_139498452_139498537_+"; exonnum "12"; txlen "2780";
3	sraer114_mid	exon	139498452	139498537	0.0243998107031032	+	.	gene_id "ENSRNOG00000080546"; transcript_id "ENSRNOG00000080546_tx_93"; exon_id "3_139498452_139498537_+"; exonnum "14"; txlen "3018";
3	sraer114_mid	exon	139498452	139498537	0.02437175110748	+	.	gene_id "ENSRNOG00000080546"; transcript_id "ENSRNOG00000080546_tx_94"; exon_id "3_139498452_139498537_+"; exonnum "12"; txlen "2666";
3	sraer114_mid	exon	139498452	139498537	0.0237032368868604	+	.	gene_id "ENSRNOG00000080546"; transcript_id "ENSRNOG00000080546_tx_95"; exon_id "3_139498452_139498537_+"; exonnum "12"; txlen "2636";
3	sraer114_mid	exon	139498452	139498537	0.0224024172307592	+	.	gene_id "ENSRNOG00000080546"; transcript_id "ENSRNOG00000080546_tx_96"; exon_id "3_139498452_139498537_+"; exonnum "13"; txlen "2803";
3	sraer114_mid	exon	139498452	139498537	0.0216550359060467	+	.	gene_id "ENSRNOG00000080546"; transcript_id "ENSRNOG00000080546_tx_97"; exon_id "3_139498452_139498537_+"; exonnum "8"; txlen "2121";
3	sraer114_mid	exon	139498452	139498537	0.0215186780449379	+	.	gene_id "ENSRNOG00000080546"; transcript_id "ENSRNOG00000080546_tx_98"; exon_id "3_139498452_139498537_+"; exonnum "10"; txlen "2178";
3	sraer114_mid	exon	139498452	139498537	0.0214414367215552	+	.	gene_id "ENSRNOG00000080546"; transcript_id "ENSRNOG00000080546_tx_99"; exon_id "3_139498452_139498537_+"; exonnum "13"; txlen "2754";
3	sraer114_ss	exon	139498645	139499392	0.114922087306013	+	.	gene_id "ENSRNOG00000080546"; transcript_id "ENSRNOG00000080546_tx_10"; exon_id "3_139498645_139499392_+"; exonnum "13"; txlen "2718";
3	sraer114_ss	exon	139498645	139499392	0.0214414367215552	+	.	gene_id "ENSRNOG00000080546"; transcript_id "ENSRNOG00000080546_tx_100"; exon_id "3_139498645_139499392_+"; exonnum "13"; txlen "2535";
3	sraer114_ss	exon	139498645	139499392	0.0212692286380101	+	.	gene_id "ENSRNOG00000080546"; transcript_id "ENSRNOG00000080546_tx_101"; exon_id "3_139498645_139499392_+"; exonnum "12"; txlen "2443";
3	sraer114_ss	exon	139498645	139499392	0.0209565680349306	+	.	gene_id "ENSRNOG00000080546"; transcript_id "ENSRNOG00000080546_tx_102"; exon_id "3_139498645_139499392_+"; exonnum "9"; txlen "1892";
3	sraer114_ss	exon	139498645	139499392	0.0209565680349306	+	.	gene_id "ENSRNOG00000080546"; transcript_id "ENSRNOG00000080546_tx_103"; exon_id "3_139498645_139499392_+"; exonnum "10"; txlen "1955";
3	sraer114_ss	exon	139498645	139499392	0.0209565680349306	+	.	gene_id "ENSRNOG00000080546"; transcript_id "ENSRNOG00000080546_tx_104"; exon_id "3_139498645_139499392_+"; exonnum "9"; txlen "1736";
3	sraer114_ss	exon	139498645	139499392	0.0193404627387549	+	.	gene_id "ENSRNOG00000080546"; transcript_id "ENSRNOG00000080546_tx_105"; exon_id "3_139498645_139499392_+"; exonnum "12"; txlen "2417";
3	sraer114_ss	exon	139498645	139499392	0.0191303366196801	+	.	gene_id "ENSRNOG00000080546"; transcript_id "ENSRNOG00000080546_tx_106"; exon_id "3_139498645_139499392_+"; exonnum "13"; txlen "2584";
3	sraer114_ss	exon	139498645	139499392	0.0189844668493837	+	.	gene_id "ENSRNOG00000080546"; transcript_id "ENSRNOG00000080546_tx_107"; exon_id "3_139498645_139499392_+"; exonnum "15"; txlen "3697";
3	sraer114_ss	exon	139498645	139499392	0.113550819788532	+	.	gene_id "ENSRNOG00000080546"; transcript_id "ENSRNOG00000080546_tx_11"; exon_id "3_139498645_139499392_+"; exonnum "12"; txlen "2495";
3	sraer114_ss	exon	139498645	139499392	0.0175703214621508	+	.	gene_id "ENSRNOG00000080546"; transcript_id "ENSRNOG00000080546_tx_111"; exon_id "3_139498645_139499392_+"; exonnum "14"; txlen "3556";
3	sraer114_ss	exon	139498645	139499392	0.0174035257405038	+	.	gene_id "ENSRNOG00000080546"; transcript_id "ENSRNOG00000080546_tx_112"; exon_id "3_139498645_139499392_+"; exonnum "10"; txlen "2209";
3	sraer114_ss	exon	139498645	139499392	0.0173780591790203	+	.	gene_id "ENSRNOG00000080546"; transcript_id "ENSRNOG00000080546_tx_113"; exon_id "3_139498645_139499392_+"; exonnum "14"; txlen "3634";
3	sraer114_ss	exon	139498645	139499392	0.0173780591790203	+	.	gene_id "ENSRNOG00000080546"; transcript_id "ENSRNOG00000080546_tx_114"; exon_id "3_139498645_139499392_+"; exonnum "16"; txlen "3872";
3	sraer114_ss	exon	139498645	139499392	0.0165295719466806	+	.	gene_id "ENSRNOG00000080546"; transcript_id "ENSRNOG00000080546_tx_115"; exon_id "3_139498645_139499392_+"; exonnum "13"; txlen "3473";
3	sraer114_ss	exon	139498645	139499392	0.0164320853071454	+	.	gene_id "ENSRNOG00000080546"; transcript_id "ENSRNOG00000080546_tx_116"; exon_id "3_139498645_139499392_+"; exonnum "10"; txlen "2344";
3	sraer114_ss	exon	139498645	139499392	0.0159360464315756	+	.	gene_id "ENSRNOG00000080546"; transcript_id "ENSRNOG00000080546_tx_119"; exon_id "3_139498645_139499392_+"; exonnum "13"; txlen "2490";
3	sraer114_ss	exon	139498645	139499392	0.108887268865819	+	.	gene_id "ENSRNOG00000080546"; transcript_id "ENSRNOG00000080546_tx_12"; exon_id "3_139498645_139499392_+"; exonnum "13"; txlen "2831";
3	sraer114_ss	exon	139498645	139499392	0.0157096903679069	+	.	gene_id "ENSRNOG00000080546"; transcript_id "ENSRNOG00000080546_tx_120"; exon_id "3_139498645_139499392_+"; exonnum "12"; txlen "2559";
3	sraer114_ss	exon	139498645	139499392	0.0156360665716831	+	.	gene_id "ENSRNOG00000080546"; transcript_id "ENSRNOG00000080546_tx_121"; exon_id "3_139498645_139499392_+"; exonnum "12"; txlen "2413";
3	sraer114_ss	exon	139498645	139499392	0.0156360665716831	+	.	gene_id "ENSRNOG00000080546"; transcript_id "ENSRNOG00000080546_tx_122"; exon_id "3_139498645_139499392_+"; exonnum "11"; txlen "2194";
3	sraer114_ss	exon	139498645	139499392	0.0149485438866588	+	.	gene_id "ENSRNOG00000080546"; transcript_id "ENSRNOG00000080546_tx_123"; exon_id "3_139498645_139499392_+"; exonnum "12"; txlen "2573";
3	sraer114_ss	exon	139498645	139499392	0.0149485438866588	+	.	gene_id "ENSRNOG00000080546"; transcript_id "ENSRNOG00000080546_tx_124"; exon_id "3_139498645_139499392_+"; exonnum "11"; txlen "2354";
3	sraer114_ss	exon	139498645	139499392	0.0145504526779617	+	.	gene_id "ENSRNOG00000080546"; transcript_id "ENSRNOG00000080546_tx_125"; exon_id "3_139498645_139499392_+"; exonnum "10"; txlen "1959";
3	sraer114_ss	exon	139498645	139499392	0.0145227088398388	+	.	gene_id "ENSRNOG00000080546"; transcript_id "ENSRNOG00000080546_tx_126"; exon_id "3_139498645_139499392_+"; exonnum "12"; txlen "2649";
3	sraer114_ss	exon	139498645	139499392	0.0143859833650363	+	.	gene_id "ENSRNOG00000080546"; transcript_id "ENSRNOG00000080546_tx_127"; exon_id "3_139498645_139499392_+"; exonnum "13"; txlen "3550";
3	sraer114_ss	exon	139498645	139499392	0.0142519838331652	+	.	gene_id "ENSRNOG00000080546"; transcript_id "ENSRNOG00000080546_tx_128"; exon_id "3_139498645_139499392_+"; exonnum "14"; txlen "2745";
3	sraer114_ss	exon	139498645	139499392	0.0141429198117204	+	.	gene_id "ENSRNOG00000080546"; transcript_id "ENSRNOG00000080546_tx_129"; exon_id "3_139498645_139499392_+"; exonnum "13"; txlen "2675";
3	sraer114_ss	exon	139498645	139499392	0.108887268865819	+	.	gene_id "ENSRNOG00000080546"; transcript_id "ENSRNOG00000080546_tx_13"; exon_id "3_139498645_139499392_+"; exonnum "13"; txlen "2880";
3	sraer114_ss	exon	139498645	139499392	0.0136604827718414	+	.	gene_id "ENSRNOG00000080546"; transcript_id "ENSRNOG00000080546_tx_130"; exon_id "3_139498645_139499392_+"; exonnum "8"; txlen "1902";
3	sraer114_ss	exon	139498645	139499392	0.0135374961326965	+	.	gene_id "ENSRNOG00000080546"; transcript_id "ENSRNOG00000080546_tx_131"; exon_id "3_139498645_139499392_+"; exonnum "14"; txlen "3648";
3	sraer114_ss	exon	139498645	139499392	0.0135328908700401	+	.	gene_id "ENSRNOG00000080546"; transcript_id "ENSRNOG00000080546_tx_132"; exon_id "3_139498645_139499392_+"; exonnum "16"; txlen "3122";
3	sraer114_ss	exon	139498645	139499392	0.0134806489437083	+	.	gene_id "ENSRNOG00000080546"; transcript_id "ENSRNOG00000080546_tx_133"; exon_id "3_139498645_139499392_+"; exonnum "16"; txlen "3171";
3	sraer114_ss	exon	139498645	139499392	0.0132746755038048	+	.	gene_id "ENSRNOG00000080546"; transcript_id "ENSRNOG00000080546_tx_134"; exon_id "3_139498645_139499392_+"; exonnum "11"; txlen "2224";
3	sraer114_ss	exon	139498645	139499392	0.01325466705525	+	.	gene_id "ENSRNOG00000080546"; transcript_id "ENSRNOG00000080546_tx_135"; exon_id "3_139498645_139499392_+"; exonnum "14"; txlen "3384";
3	sraer114_ss	exon	139498645	139499392	0.0131890868665423	+	.	gene_id "ENSRNOG00000080546"; transcript_id "ENSRNOG00000080546_tx_136"; exon_id "3_139498645_139499392_+"; exonnum "19"; txlen "3681";
3	sraer114_ss	exon	139498645	139499392	0.0131890868665423	+	.	gene_id "ENSRNOG00000080546"; transcript_id "ENSRNOG00000080546_tx_137"; exon_id "3_139498645_139499392_+"; exonnum "19"; txlen "3730";
3	sraer114_ss	exon	139498645	139499392	0.0128566173053648	+	.	gene_id "ENSRNOG00000080546"; transcript_id "ENSRNOG00000080546_tx_138"; exon_id "3_139498645_139499392_+"; exonnum "13"; txlen "2622";
3	sraer114_ss	exon	139498645	139499392	0.0127316005480802	+	.	gene_id "ENSRNOG00000080546"; transcript_id "ENSRNOG00000080546_tx_139"; exon_id "3_139498645_139499392_+"; exonnum "14"; txlen "2873";
3	sraer114_ss	exon	139498645	139499392	0.108887268865819	+	.	gene_id "ENSRNOG00000080546"; transcript_id "ENSRNOG00000080546_tx_14"; exon_id "3_139498645_139499392_+"; exonnum "14"; txlen "2976";
3	sraer114_ss	exon	139498645	139499392	0.0127316005480802	+	.	gene_id "ENSRNOG00000080546"; transcript_id "ENSRNOG00000080546_tx_140"; exon_id "3_139498645_139499392_+"; exonnum "13"; txlen "2654";
3	sraer114_ss	exon	139498645	139499392	0.0124713198159599	+	.	gene_id "ENSRNOG00000080546"; transcript_id "ENSRNOG00000080546_tx_141"; exon_id "3_139498645_139499392_+"; exonnum "12"; txlen "2579";
3	sraer114_ss	exon	139498645	139499392	0.0120901777435979	+	.	gene_id "ENSRNOG00000080546"; transcript_id "ENSRNOG00000080546_tx_142"; exon_id "3_139498645_139499392_+"; exonnum "11"; txlen "2350";
3	sraer114_ss	exon	139498645	139499392	0.0119794517468897	+	.	gene_id "ENSRNOG00000080546"; transcript_id "ENSRNOG00000080546_tx_143"; exon_id "3_139498645_139499392_+"; exonnum "12"; txlen "2530";
3	sraer114_ss	exon	139498645	139499392	0.0118790278108458	+	.	gene_id "ENSRNOG00000080546"; transcript_id "ENSRNOG00000080546_tx_144"; exon_id "3_139498645_139499392_+"; exonnum "15"; txlen "3096";
3	sraer114_ss	exon	139498645	139499392	0.0116309108357727	+	.	gene_id "ENSRNOG00000080546"; transcript_id "ENSRNOG00000080546_tx_145"; exon_id "3_139498645_139499392_+"; exonnum "14"; txlen "3478";
3	sraer114_ss	exon	139498645	139499392	0.0116309108357727	+	.	gene_id "ENSRNOG00000080546"; transcript_id "ENSRNOG00000080546_tx_146"; exon_id "3_139498645_139499392_+"; exonnum "13"; txlen "3337";
3	sraer114_ss	exon	139498645	139499392	0.0113309995150817	+	.	gene_id "ENSRNOG00000080546"; transcript_id "ENSRNOG00000080546_tx_147"; exon_id "3_139498645_139499392_+"; exonnum "15"; txlen "2977";
3	sraer114_ss	exon	139498645	139499392	0.0113309995150817	+	.	gene_id "ENSRNOG00000080546"; transcript_id "ENSRNOG00000080546_tx_148"; exon_id "3_139498645_139499392_+"; exonnum "14"; txlen "2758";
3	sraer114_ss	exon	139498645	139499392	0.0113306775067641	+	.	gene_id "ENSRNOG00000080546"; transcript_id "ENSRNOG00000080546_tx_149"; exon_id "3_139498645_139499392_+"; exonnum "14"; txlen "2710";
3	sraer114_ss	exon	139498645	139499392	0.108887268865819	+	.	gene_id "ENSRNOG00000080546"; transcript_id "ENSRNOG00000080546_tx_15"; exon_id "3_139498645_139499392_+"; exonnum "12"; txlen "2635";
3	sraer114_ss	exon	139498645	139499392	0.0113306775067641	+	.	gene_id "ENSRNOG00000080546"; transcript_id "ENSRNOG00000080546_tx_150"; exon_id "3_139498645_139499392_+"; exonnum "15"; txlen "2978";
3	sraer114_ss	exon	139498645	139499392	0.0109749612930472	+	.	gene_id "ENSRNOG00000080546"; transcript_id "ENSRNOG00000080546_tx_151"; exon_id "3_139498645_139499392_+"; exonnum "12"; txlen "2447";
3	sraer114_ss	exon	139498645	139499392	0.010897748586072	+	.	gene_id "ENSRNOG00000080546"; transcript_id "ENSRNOG00000080546_tx_152"; exon_id "3_139498645_139499392_+"; exonnum "15"; txlen "3559";
3	sraer114_ss	exon	139498645	139499392	0.0100996421313907	+	.	gene_id "ENSRNOG00000080546"; transcript_id "ENSRNOG00000080546_tx_154"; exon_id "3_139498645_139499392_+"; exonnum "10"; txlen "2185";
3	sraer114_ss	exon	139498645	139499392	0.0100996421313907	+	.	gene_id "ENSRNOG00000080546"; transcript_id "ENSRNOG00000080546_tx_155"; exon_id "3_139498645_139499392_+"; exonnum "9"; txlen "2122";
3	sraer114_ss	exon	139498645	139499392	0.0100996421313907	+	.	gene_id "ENSRNOG00000080546"; transcript_id "ENSRNOG00000080546_tx_156"; exon_id "3_139498645_139499392_+"; exonnum "12"; txlen "2553";
3	sraer114_ss	exon	139498645	139499392	0.0100996421313907	+	.	gene_id "ENSRNOG00000080546"; transcript_id "ENSRNOG00000080546_tx_157"; exon_id "3_139498645_139499392_+"; exonnum "9"; txlen "1966";
3	sraer114_ss	exon	139498645	139499392	0.098158331977744	+	.	gene_id "ENSRNOG00000080546"; transcript_id "ENSRNOG00000080546_tx_16"; exon_id "3_139498645_139499392_+"; exonnum "12"; txlen "2378";
3	sraer114_ss	exon	139498645	139499392	0.0100245031654094	+	.	gene_id "ENSRNOG00000080546"; transcript_id "ENSRNOG00000080546_tx_166"; exon_id "3_139498645_139499392_+"; exonnum "15"; txlen "3653";
3	sraer114_ss	exon	139498645	139499392	0.0100245031654094	+	.	gene_id "ENSRNOG00000080546"; transcript_id "ENSRNOG00000080546_tx_167"; exon_id "3_139498645_139499392_+"; exonnum "12"; txlen "3254";
3	sraer114_ss	exon	139498645	139499392	0.00979410045659833	+	.	gene_id "ENSRNOG00000080546"; transcript_id "ENSRNOG00000080546_tx_168"; exon_id "3_139498645_139499392_+"; exonnum "14"; txlen "2818";
3	sraer114_ss	exon	139498645	139499392	0.00959782393994355	+	.	gene_id "ENSRNOG00000080546"; transcript_id "ENSRNOG00000080546_tx_169"; exon_id "3_139498645_139499392_+"; exonnum "13"; txlen "2662";
3	sraer114_ss	exon	139498645	139499392	0.0968922922311593	+	.	gene_id "ENSRNOG00000080546"; transcript_id "ENSRNOG00000080546_tx_17"; exon_id "3_139498645_139499392_+"; exonnum "14"; txlen "2836";
3	sraer114_ss	exon	139498645	139499392	0.00947553626892269	+	.	gene_id "ENSRNOG00000080546"; transcript_id "ENSRNOG00000080546_tx_170"; exon_id "3_139498645_139499392_+"; exonnum "11"; txlen "2130";
3	sraer114_ss	exon	139498645	139499392	0.00947553626892269	+	.	gene_id "ENSRNOG00000080546"; transcript_id "ENSRNOG00000080546_tx_171"; exon_id "3_139498645_139499392_+"; exonnum "10"; txlen "1911";
3	sraer114_ss	exon	139498645	139499392	0.00947553626892269	+	.	gene_id "ENSRNOG00000080546"; transcript_id "ENSRNOG00000080546_tx_172"; exon_id "3_139498645_139499392_+"; exonnum "12"; txlen "2271";
3	sraer114_ss	exon	139498645	139499392	0.00868001481309268	+	.	gene_id "ENSRNOG00000080546"; transcript_id "ENSRNOG00000080546_tx_179"; exon_id "3_139498645_139499392_+"; exonnum "13"; txlen "2835";
3	sraer114_ss	exon	139498645	139499392	0.0905222766029099	+	.	gene_id "ENSRNOG00000080546"; transcript_id "ENSRNOG00000080546_tx_18"; exon_id "3_139498645_139499392_+"; exonnum "13"; txlen "2773";
3	sraer114_ss	exon	139498645	139499392	0.00868001481309268	+	.	gene_id "ENSRNOG00000080546"; transcript_id "ENSRNOG00000080546_tx_180"; exon_id "3_139498645_139499392_+"; exonnum "14"; txlen "2898";
3	sraer114_ss	exon	139498645	139499392	0.00868001481309268	+	.	gene_id "ENSRNOG00000080546"; transcript_id "ENSRNOG00000080546_tx_181"; exon_id "3_139498645_139499392_+"; exonnum "13"; txlen "2679";
3	sraer114_ss	exon	139498645	139499392	0.00846773751287044	+	.	gene_id "ENSRNOG00000080546"; transcript_id "ENSRNOG00000080546_tx_183"; exon_id "3_139498645_139499392_+"; exonnum "14"; txlen "2811";
3	sraer114_ss	exon	139498645	139499392	0.00833416082658387	+	.	gene_id "ENSRNOG00000080546"; transcript_id "ENSRNOG00000080546_tx_184"; exon_id "3_139498645_139499392_+"; exonnum "13"; txlen "2441";
3	sraer114_ss	exon	139498645	139499392	0.00830177484750063	+	.	gene_id "ENSRNOG00000080546"; transcript_id "ENSRNOG00000080546_tx_185"; exon_id "3_139498645_139499392_+"; exonnum "13"; txlen "2627";
3	sraer114_ss	exon	139498645	139499392	0.00812188823050517	+	.	gene_id "ENSRNOG00000080546"; transcript_id "ENSRNOG00000080546_tx_186"; exon_id "3_139498645_139499392_+"; exonnum "9"; txlen "2125";
3	sraer114_ss	exon	139498645	139499392	0.00805859689568491	+	.	gene_id "ENSRNOG00000080546"; transcript_id "ENSRNOG00000080546_tx_187"; exon_id "3_139498645_139499392_+"; exonnum "14"; txlen "2759";
3	sraer114_ss	exon	139498645	139499392	0.0080413924153283	+	.	gene_id "ENSRNOG00000080546"; transcript_id "ENSRNOG00000080546_tx_188"; exon_id "3_139498645_139499392_+"; exonnum "10"; txlen "2115";
3	sraer114_ss	exon	139498645	139499392	0.00766758469623146	+	.	gene_id "ENSRNOG00000080546"; transcript_id "ENSRNOG00000080546_tx_189"; exon_id "3_139498645_139499392_+"; exonnum "16"; txlen "3849";
3	sraer114_ss	exon	139498645	139499392	0.0905222766029099	+	.	gene_id "ENSRNOG00000080546"; transcript_id "ENSRNOG00000080546_tx_19"; exon_id "3_139498645_139499392_+"; exonnum "13"; txlen "2822";
3	sraer114_ss	exon	139498645	139499392	0.00766758469623146	+	.	gene_id "ENSRNOG00000080546"; transcript_id "ENSRNOG00000080546_tx_190"; exon_id "3_139498645_139499392_+"; exonnum "13"; txlen "3372";
3	sraer114_ss	exon	139498645	139499392	0.00766758469623146	+	.	gene_id "ENSRNOG00000080546"; transcript_id "ENSRNOG00000080546_tx_191"; exon_id "3_139498645_139499392_+"; exonnum "15"; txlen "3630";
3	sraer114_ss	exon	139498645	139499392	0.00766758469623146	+	.	gene_id "ENSRNOG00000080546"; transcript_id "ENSRNOG00000080546_tx_192"; exon_id "3_139498645_139499392_+"; exonnum "12"; txlen "3153";
3	sraer114_ss	exon	139498645	139499392	0.00743173623547577	+	.	gene_id "ENSRNOG00000080546"; transcript_id "ENSRNOG00000080546_tx_193"; exon_id "3_139498645_139499392_+"; exonnum "13"; txlen "2755";
3	sraer114_ss	exon	139498645	139499392	0.00743173623547577	+	.	gene_id "ENSRNOG00000080546"; transcript_id "ENSRNOG00000080546_tx_194"; exon_id "3_139498645_139499392_+"; exonnum "15"; txlen "2993";
3	sraer114_ss	exon	139498645	139499392	0.00727585820649421	+	.	gene_id "ENSRNOG00000080546"; transcript_id "ENSRNOG00000080546_tx_198"; exon_id "3_139498645_139499392_+"; exonnum "12"; txlen "2726";
3	sraer114_ss	exon	139498645	139499392	0.00727585820649421	+	.	gene_id "ENSRNOG00000080546"; transcript_id "ENSRNOG00000080546_tx_199"; exon_id "3_139498645_139499392_+"; exonnum "13"; txlen "2560";
3	sraer114_ss	exon	139498645	139499392	0.133461180347849	+	.	gene_id "ENSRNOG00000080546"; transcript_id "ENSRNOG00000080546_tx_2"; exon_id "3_139498645_139499392_+"; exonnum "13"; txlen "2740";
3	sraer114_ss	exon	139498645	139499392	0.0905222766029099	+	.	gene_id "ENSRNOG00000080546"; transcript_id "ENSRNOG00000080546_tx_20"; exon_id "3_139498645_139499392_+"; exonnum "14"; txlen "2918";
3	sraer114_ss	exon	139498645	139499392	0.00727585820649421	+	.	gene_id "ENSRNOG00000080546"; transcript_id "ENSRNOG00000080546_tx_200"; exon_id "3_139498645_139499392_+"; exonnum "14"; txlen "2877";
3	sraer114_ss	exon	139498645	139499392	0.00727585820649421	+	.	gene_id "ENSRNOG00000080546"; transcript_id "ENSRNOG00000080546_tx_201"; exon_id "3_139498645_139499392_+"; exonnum "12"; txlen "2341";
3	sraer114_ss	exon	139498645	139499392	0.00726233459020671	+	.	gene_id "ENSRNOG00000080546"; transcript_id "ENSRNOG00000080546_tx_202"; exon_id "3_139498645_139499392_+"; exonnum "16"; txlen "3828";
3	sraer114_ss	exon	139498645	139499392	0.00722593366709202	+	.	gene_id "ENSRNOG00000080546"; transcript_id "ENSRNOG00000080546_tx_203"; exon_id "3_139498645_139499392_+"; exonnum "11"; txlen "2516";
3	sraer114_ss	exon	139498645	139499392	0.00703242735142531	+	.	gene_id "ENSRNOG00000080546"; transcript_id "ENSRNOG00000080546_tx_204"; exon_id "3_139498645_139499392_+"; exonnum "16"; txlen "3796";
3	sraer114_ss	exon	139498645	139499392	0.0067681322063172	+	.	gene_id "ENSRNOG00000080546"; transcript_id "ENSRNOG00000080546_tx_205"; exon_id "3_139498645_139499392_+"; exonnum "11"; txlen "2325";
3	sraer114_ss	exon	139498645	139499392	0.0067681322063172	+	.	gene_id "ENSRNOG00000080546"; transcript_id "ENSRNOG00000080546_tx_206"; exon_id "3_139498645_139499392_+"; exonnum "9"; txlen "1837";
3	sraer114_ss	exon	139498645	139499392	0.00660480038282118	+	.	gene_id "ENSRNOG00000080546"; transcript_id "ENSRNOG00000080546_tx_207"; exon_id "3_139498645_139499392_+"; exonnum "15"; txlen "2920";
3	sraer114_ss	exon	139498645	139499392	0.00655347187474916	+	.	gene_id "ENSRNOG00000080546"; transcript_id "ENSRNOG00000080546_tx_208"; exon_id "3_139498645_139499392_+"; exonnum "15"; txlen "3779";
3	sraer114_ss	exon	139498645	139499392	0.00655347187474916	+	.	gene_id "ENSRNOG00000080546"; transcript_id "ENSRNOG00000080546_tx_209"; exon_id "3_139498645_139499392_+"; exonnum "16"; txlen "3842";
3	sraer114_ss	exon	139498645	139499392	0.0905222766029099	+	.	gene_id "ENSRNOG00000080546"; transcript_id "ENSRNOG00000080546_tx_21"; exon_id "3_139498645_139499392_+"; exonnum "12"; txlen "2577";
3	sraer114_ss	exon	139498645	139499392	0.00655347187474916	+	.	gene_id "ENSRNOG00000080546"; transcript_id "ENSRNOG00000080546_tx_210"; exon_id "3_139498645_139499392_+"; exonnum "17"; txlen "4017";
3	sraer114_ss	exon	139498645	139499392	0.00650506878127122	+	.	gene_id "ENSRNOG00000080546"; transcript_id "ENSRNOG00000080546_tx_211"; exon_id "3_139498645_139499392_+"; exonnum "11"; txlen "3326";
3	sraer114_ss	exon	139498645	139499392	0.00648207010881504	+	.	gene_id "ENSRNOG00000080546"; transcript_id "ENSRNOG00000080546_tx_212"; exon_id "3_139498645_139499392_+"; exonnum "12"; txlen "2323";
3	sraer114_ss	exon	139498645	139499392	0.00648207010881504	+	.	gene_id "ENSRNOG00000080546"; transcript_id "ENSRNOG00000080546_tx_213"; exon_id "3_139498645_139499392_+"; exonnum "11"; txlen "2104";
3	sraer114_ss	exon	139498645	139499392	0.00646051016265289	+	.	gene_id "ENSRNOG00000080546"; transcript_id "ENSRNOG00000080546_tx_214"; exon_id "3_139498645_139499392_+"; exonnum "10"; txlen "2432";
3	sraer114_ss	exon	139498645	139499392	0.00646051016265289	+	.	gene_id "ENSRNOG00000080546"; transcript_id "ENSRNOG00000080546_tx_215"; exon_id "3_139498645_139499392_+"; exonnum "10"; txlen "2383";
3	sraer114_ss	exon	139498645	139499392	0.00642982818248326	+	.	gene_id "ENSRNOG00000080546"; transcript_id "ENSRNOG00000080546_tx_216"; exon_id "3_139498645_139499392_+"; exonnum "16"; txlen "3241";
3	sraer114_ss	exon	139498645	139499392	0.00642856444745656	+	.	gene_id "ENSRNOG00000080546"; transcript_id "ENSRNOG00000080546_tx_217"; exon_id "3_139498645_139499392_+"; exonnum "12"; txlen "2353";
3	sraer114_ss	exon	139498645	139499392	0.00642805285790825	+	.	gene_id "ENSRNOG00000080546"; transcript_id "ENSRNOG00000080546_tx_218"; exon_id "3_139498645_139499392_+"; exonnum "12"; txlen "2309";
3	sraer114_ss	exon	139498645	139499392	0.00642805285790825	+	.	gene_id "ENSRNOG00000080546"; transcript_id "ENSRNOG00000080546_tx_219"; exon_id "3_139498645_139499392_+"; exonnum "12"; txlen "2403";
3	sraer114_ss	exon	139498645	139499392	0.0819240122180847	+	.	gene_id "ENSRNOG00000080546"; transcript_id "ENSRNOG00000080546_tx_22"; exon_id "3_139498645_139499392_+"; exonnum "12"; txlen "2521";
3	sraer114_ss	exon	139498645	139499392	0.00642504941659133	+	.	gene_id "ENSRNOG00000080546"; transcript_id "ENSRNOG00000080546_tx_220"; exon_id "3_139498645_139499392_+"; exonnum "17"; txlen "3332";
3	sraer114_ss	exon	139498645	139499392	0.00642504941659133	+	.	gene_id "ENSRNOG00000080546"; transcript_id "ENSRNOG00000080546_tx_221"; exon_id "3_139498645_139499392_+"; exonnum "16"; txlen "3113";
3	sraer114_ss	exon	139498645	139499392	0.00636634604766943	+	.	gene_id "ENSRNOG00000080546"; transcript_id "ENSRNOG00000080546_tx_222"; exon_id "3_139498645_139499392_+"; exonnum "11"; txlen "2467";
3	sraer114_ss	exon	139498645	139499392	0.00636634604766943	+	.	gene_id "ENSRNOG00000080546"; transcript_id "ENSRNOG00000080546_tx_223"; exon_id "3_139498645_139499392_+"; exonnum "11"; txlen "2311";
3	sraer114_ss	exon	139498645	139499392	0.00636634604766943	+	.	gene_id "ENSRNOG00000080546"; transcript_id "ENSRNOG00000080546_tx_224"; exon_id "3_139498645_139499392_+"; exonnum "10"; txlen "2248";
3	sraer114_ss	exon	139498645	139499392	0.00593941062637807	+	.	gene_id "ENSRNOG00000080546"; transcript_id "ENSRNOG00000080546_tx_228"; exon_id "3_139498645_139499392_+"; exonnum "12"; txlen "3409";
3	sraer114_ss	exon	139498645	139499392	0.00593941062637807	+	.	gene_id "ENSRNOG00000080546"; transcript_id "ENSRNOG00000080546_tx_229"; exon_id "3_139498645_139499392_+"; exonnum "15"; txlen "3731";
3	sraer114_ss	exon	139498645	139499392	0.0778416821269021	+	.	gene_id "ENSRNOG00000080546"; transcript_id "ENSRNOG00000080546_tx_23"; exon_id "3_139498645_139499392_+"; exonnum "12"; txlen "2607";
3	sraer114_ss	exon	139498645	139499392	0.00593941062637807	+	.	gene_id "ENSRNOG00000080546"; transcript_id "ENSRNOG00000080546_tx_230"; exon_id "3_139498645_139499392_+"; exonnum "15"; txlen "3765";
3	sraer114_ss	exon	139498645	139499392	0.00593941062637807	+	.	gene_id "ENSRNOG00000080546"; transcript_id "ENSRNOG00000080546_tx_231"; exon_id "3_139498645_139499392_+"; exonnum "17"; txlen "4003";
3	sraer114_ss	exon	139498645	139499392	0.00561310569922028	+	.	gene_id "ENSRNOG00000080546"; transcript_id "ENSRNOG00000080546_tx_237"; exon_id "3_139498645_139499392_+"; exonnum "13"; txlen "2754";
3	sraer114_ss	exon	139498645	139499392	0.00560377968627198	+	.	gene_id "ENSRNOG00000080546"; transcript_id "ENSRNOG00000080546_tx_238"; exon_id "3_139498645_139499392_+"; exonnum "13"; txlen "2526";
3	sraer114_ss	exon	139498645	139499392	0.00552812864887162	+	.	gene_id "ENSRNOG00000080546"; transcript_id "ENSRNOG00000080546_tx_239"; exon_id "3_139498645_139499392_+"; exonnum "19"; txlen "3548";
3	sraer114_ss	exon	139498645	139499392	0.0752681891524334	+	.	gene_id "ENSRNOG00000080546"; transcript_id "ENSRNOG00000080546_tx_24"; exon_id "3_139498645_139499392_+"; exonnum "15"; txlen "2929";
3	sraer114_ss	exon	139498645	139499392	0.00552812864887162	+	.	gene_id "ENSRNOG00000080546"; transcript_id "ENSRNOG00000080546_tx_240"; exon_id "3_139498645_139499392_+"; exonnum "19"; txlen "3597";
3	sraer114_ss	exon	139498645	139499392	0.00552812864887162	+	.	gene_id "ENSRNOG00000080546"; transcript_id "ENSRNOG00000080546_tx_241"; exon_id "3_139498645_139499392_+"; exonnum "19"; txlen "3534";
3	sraer114_ss	exon	139498645	139499392	0.00552812864887162	+	.	gene_id "ENSRNOG00000080546"; transcript_id "ENSRNOG00000080546_tx_242"; exon_id "3_139498645_139499392_+"; exonnum "19"; txlen "3583";
3	sraer114_ss	exon	139498645	139499392	0.00545002434259506	+	.	gene_id "ENSRNOG00000080546"; transcript_id "ENSRNOG00000080546_tx_245"; exon_id "3_139498645_139499392_+"; exonnum "13"; txlen "2523";
3	sraer114_ss	exon	139498645	139499392	0.00545002434259506	+	.	gene_id "ENSRNOG00000080546"; transcript_id "ENSRNOG00000080546_tx_249"; exon_id "3_139498645_139499392_+"; exonnum "13"; txlen "2642";
3	sraer114_ss	exon	139498645	139499392	0.0745027656479943	+	.	gene_id "ENSRNOG00000080546"; transcript_id "ENSRNOG00000080546_tx_25"; exon_id "3_139498645_139499392_+"; exonnum "12"; txlen "2656";
3	sraer114_ss	exon	139498645	139499392	0.00545002434259506	+	.	gene_id "ENSRNOG00000080546"; transcript_id "ENSRNOG00000080546_tx_250"; exon_id "3_139498645_139499392_+"; exonnum "12"; txlen "2327";
3	sraer114_ss	exon	139498645	139499392	0.00545002434259506	+	.	gene_id "ENSRNOG00000080546"; transcript_id "ENSRNOG00000080546_tx_251"; exon_id "3_139498645_139499392_+"; exonnum "12"; txlen "2440";
3	sraer114_ss	exon	139498645	139499392	0.00545002434259506	+	.	gene_id "ENSRNOG00000080546"; transcript_id "ENSRNOG00000080546_tx_252"; exon_id "3_139498645_139499392_+"; exonnum "12"; txlen "2382";
3	sraer114_ss	exon	139498645	139499392	0.00545002434259506	+	.	gene_id "ENSRNOG00000080546"; transcript_id "ENSRNOG00000080546_tx_253"; exon_id "3_139498645_139499392_+"; exonnum "17"; txlen "3416";
3	sraer114_ss	exon	139498645	139499392	0.00545002434259506	+	.	gene_id "ENSRNOG00000080546"; transcript_id "ENSRNOG00000080546_tx_254"; exon_id "3_139498645_139499392_+"; exonnum "11"; txlen "2299";
3	sraer114_ss	exon	139498645	139499392	0.00537375247148492	+	.	gene_id "ENSRNOG00000080546"; transcript_id "ENSRNOG00000080546_tx_257"; exon_id "3_139498645_139499392_+"; exonnum "11"; txlen "2528";
3	sraer114_ss	exon	139498645	139499392	0.00534899428316201	+	.	gene_id "ENSRNOG00000080546"; transcript_id "ENSRNOG00000080546_tx_258"; exon_id "3_139498645_139499392_+"; exonnum "13"; txlen "3415";
3	sraer114_ss	exon	139498645	139499392	0.00524538614886792	+	.	gene_id "ENSRNOG00000080546"; transcript_id "ENSRNOG00000080546_tx_259"; exon_id "3_139498645_139499392_+"; exonnum "11"; txlen "2266";
3	sraer114_ss	exon	139498645	139499392	0.0718068636867081	+	.	gene_id "ENSRNOG00000080546"; transcript_id "ENSRNOG00000080546_tx_26"; exon_id "3_139498645_139499392_+"; exonnum "11"; txlen "2388";
3	sraer114_ss	exon	139498645	139499392	0.00524538614886792	+	.	gene_id "ENSRNOG00000080546"; transcript_id "ENSRNOG00000080546_tx_260"; exon_id "3_139498645_139499392_+"; exonnum "11"; txlen "2360";
3	sraer114_ss	exon	139498645	139499392	0.00523808954977942	+	.	gene_id "ENSRNOG00000080546"; transcript_id "ENSRNOG00000080546_tx_261"; exon_id "3_139498645_139499392_+"; exonnum "11"; txlen "2408";
3	sraer114_ss	exon	139498645	139499392	0.00523808954977942	+	.	gene_id "ENSRNOG00000080546"; transcript_id "ENSRNOG00000080546_tx_262"; exon_id "3_139498645_139499392_+"; exonnum "10"; txlen "2345";
3	sraer114_ss	exon	139498645	139499392	0.00523808954977942	+	.	gene_id "ENSRNOG00000080546"; transcript_id "ENSRNOG00000080546_tx_263"; exon_id "3_139498645_139499392_+"; exonnum "12"; txlen "2583";
3	sraer114_ss	exon	139498645	139499392	0.00523808954977942	+	.	gene_id "ENSRNOG00000080546"; transcript_id "ENSRNOG00000080546_tx_264"; exon_id "3_139498645_139499392_+"; exonnum "10"; txlen "2189";
3	sraer114_ss	exon	139498645	139499392	0.00523808954977942	+	.	gene_id "ENSRNOG00000080546"; transcript_id "ENSRNOG00000080546_tx_265"; exon_id "3_139498645_139499392_+"; exonnum "10"; txlen "2095";
3	sraer114_ss	exon	139498645	139499392	0.00523808954977942	+	.	gene_id "ENSRNOG00000080546"; transcript_id "ENSRNOG00000080546_tx_266"; exon_id "3_139498645_139499392_+"; exonnum "9"; txlen "2032";
3	sraer114_ss	exon	139498645	139499392	0.00519846781508659	+	.	gene_id "ENSRNOG00000080546"; transcript_id "ENSRNOG00000080546_tx_267"; exon_id "3_139498645_139499392_+"; exonnum "11"; txlen "2466";
3	sraer114_ss	exon	139498645	139499392	0.00519846781508659	+	.	gene_id "ENSRNOG00000080546"; transcript_id "ENSRNOG00000080546_tx_268"; exon_id "3_139498645_139499392_+"; exonnum "13"; txlen "2613";
3	sraer114_ss	exon	139498645	139499392	0.00510946352353727	+	.	gene_id "ENSRNOG00000080546"; transcript_id "ENSRNOG00000080546_tx_269"; exon_id "3_139498645_139499392_+"; exonnum "14"; txlen "2586";
3	sraer114_ss	exon	139498645	139499392	0.0707457769902395	+	.	gene_id "ENSRNOG00000080546"; transcript_id "ENSRNOG00000080546_tx_27"; exon_id "3_139498645_139499392_+"; exonnum "13"; txlen "2830";
3	sraer114_ss	exon	139498645	139499392	0.00499279478149724	+	.	gene_id "ENSRNOG00000080546"; transcript_id "ENSRNOG00000080546_tx_270"; exon_id "3_139498645_139499392_+"; exonnum "12"; txlen "2456";
3	sraer114_ss	exon	139498645	139499392	0.00492062957706552	+	.	gene_id "ENSRNOG00000080546"; transcript_id "ENSRNOG00000080546_tx_271"; exon_id "3_139498645_139499392_+"; exonnum "11"; txlen "2330";
3	sraer114_ss	exon	139498645	139499392	0.00492062957706552	+	.	gene_id "ENSRNOG00000080546"; transcript_id "ENSRNOG00000080546_tx_272"; exon_id "3_139498645_139499392_+"; exonnum "10"; txlen "2267";
3	sraer114_ss	exon	139498645	139499392	0.00486155258161128	+	.	gene_id "ENSRNOG00000080546"; transcript_id "ENSRNOG00000080546_tx_273"; exon_id "3_139498645_139499392_+"; exonnum "11"; txlen "2334";
3	sraer114_ss	exon	139498645	139499392	0.00484768219478115	+	.	gene_id "ENSRNOG00000080546"; transcript_id "ENSRNOG00000080546_tx_274"; exon_id "3_139498645_139499392_+"; exonnum "14"; txlen "2665";
3	sraer114_ss	exon	139498645	139499392	0.00484768219478115	+	.	gene_id "ENSRNOG00000080546"; transcript_id "ENSRNOG00000080546_tx_275"; exon_id "3_139498645_139499392_+"; exonnum "14"; txlen "2616";
3	sraer114_ss	exon	139498645	139499392	0.00484768219478115	+	.	gene_id "ENSRNOG00000080546"; transcript_id "ENSRNOG00000080546_tx_276"; exon_id "3_139498645_139499392_+"; exonnum "11"; txlen "2437";
3	sraer114_ss	exon	139498645	139499392	0.00484768219478115	+	.	gene_id "ENSRNOG00000080546"; transcript_id "ENSRNOG00000080546_tx_277"; exon_id "3_139498645_139499392_+"; exonnum "9"; txlen "2213";
3	sraer114_ss	exon	139498645	139499392	0.00484768219478115	+	.	gene_id "ENSRNOG00000080546"; transcript_id "ENSRNOG00000080546_tx_278"; exon_id "3_139498645_139499392_+"; exonnum "13"; txlen "2446";
3	sraer114_ss	exon	139498645	139499392	0.00484768219478115	+	.	gene_id "ENSRNOG00000080546"; transcript_id "ENSRNOG00000080546_tx_279"; exon_id "3_139498645_139499392_+"; exonnum "13"; txlen "2397";
3	sraer114_ss	exon	139498645	139499392	0.0682646354713176	+	.	gene_id "ENSRNOG00000080546"; transcript_id "ENSRNOG00000080546_tx_28"; exon_id "3_139498645_139499392_+"; exonnum "12"; txlen "2550";
3	sraer114_ss	exon	139498645	139499392	0.00480809431659177	+	.	gene_id "ENSRNOG00000080546"; transcript_id "ENSRNOG00000080546_tx_280"; exon_id "3_139498645_139499392_+"; exonnum "14"; txlen "3695";
3	sraer114_ss	exon	139498645	139499392	0.00480809431659177	+	.	gene_id "ENSRNOG00000080546"; transcript_id "ENSRNOG00000080546_tx_281"; exon_id "3_139498645_139499392_+"; exonnum "15"; txlen "3701";
3	sraer114_ss	exon	139498645	139499392	0.0047535180797977	+	.	gene_id "ENSRNOG00000080546"; transcript_id "ENSRNOG00000080546_tx_282"; exon_id "3_139498645_139499392_+"; exonnum "13"; txlen "2675";
3	sraer114_ss	exon	139498645	139499392	0.0047535180797977	+	.	gene_id "ENSRNOG00000080546"; transcript_id "ENSRNOG00000080546_tx_283"; exon_id "3_139498645_139499392_+"; exonnum "11"; txlen "2430";
3	sraer114_ss	exon	139498645	139499392	0.00467550888224738	+	.	gene_id "ENSRNOG00000080546"; transcript_id "ENSRNOG00000080546_tx_285"; exon_id "3_139498645_139499392_+"; exonnum "11"; txlen "2941";
3	sraer114_ss	exon	139498645	139499392	0.00460316960435161	+	.	gene_id "ENSRNOG00000080546"; transcript_id "ENSRNOG00000080546_tx_286"; exon_id "3_139498645_139499392_+"; exonnum "14"; txlen "3033";
3	sraer114_ss	exon	139498645	139499392	0.00460316960435161	+	.	gene_id "ENSRNOG00000080546"; transcript_id "ENSRNOG00000080546_tx_287"; exon_id "3_139498645_139499392_+"; exonnum "14"; txlen "2783";
3	sraer114_ss	exon	139498645	139499392	0.00452380461117314	+	.	gene_id "ENSRNOG00000080546"; transcript_id "ENSRNOG00000080546_tx_288"; exon_id "3_139498645_139499392_+"; exonnum "11"; txlen "2586";
3	sraer114_ss	exon	139498645	139499392	0.00452380461117314	+	.	gene_id "ENSRNOG00000080546"; transcript_id "ENSRNOG00000080546_tx_289"; exon_id "3_139498645_139499392_+"; exonnum "13"; txlen "2872";
3	sraer114_ss	exon	139498645	139499392	0.0682646354713176	+	.	gene_id "ENSRNOG00000080546"; transcript_id "ENSRNOG00000080546_tx_29"; exon_id "3_139498645_139499392_+"; exonnum "12"; txlen "2599";
3	sraer114_ss	exon	139498645	139499392	0.00452380461117314	+	.	gene_id "ENSRNOG00000080546"; transcript_id "ENSRNOG00000080546_tx_290"; exon_id "3_139498645_139499392_+"; exonnum "12"; txlen "2809";
3	sraer114_ss	exon	139498645	139499392	0.00452380461117314	+	.	gene_id "ENSRNOG00000080546"; transcript_id "ENSRNOG00000080546_tx_291"; exon_id "3_139498645_139499392_+"; exonnum "14"; txlen "3017";
3	sraer114_ss	exon	139498645	139499392	0.00452380461117314	+	.	gene_id "ENSRNOG00000080546"; transcript_id "ENSRNOG00000080546_tx_292"; exon_id "3_139498645_139499392_+"; exonnum "12"; txlen "2559";
3	sraer114_ss	exon	139498645	139499392	0.00436507462481618	+	.	gene_id "ENSRNOG00000080546"; transcript_id "ENSRNOG00000080546_tx_293"; exon_id "3_139498645_139499392_+"; exonnum "16"; txlen "3218";
3	sraer114_ss	exon	139498645	139499392	0.00436507462481618	+	.	gene_id "ENSRNOG00000080546"; transcript_id "ENSRNOG00000080546_tx_294"; exon_id "3_139498645_139499392_+"; exonnum "15"; txlen "3155";
3	sraer114_ss	exon	139498645	139499392	0.00436507462481618	+	.	gene_id "ENSRNOG00000080546"; transcript_id "ENSRNOG00000080546_tx_295"; exon_id "3_139498645_139499392_+"; exonnum "15"; txlen "2999";
3	sraer114_ss	exon	139498645	139499392	0.00436507462481618	+	.	gene_id "ENSRNOG00000080546"; transcript_id "ENSRNOG00000080546_tx_296"; exon_id "3_139498645_139499392_+"; exonnum "15"; txlen "2905";
3	sraer114_ss	exon	139498645	139499392	0.00436277414810553	+	.	gene_id "ENSRNOG00000080546"; transcript_id "ENSRNOG00000080546_tx_297"; exon_id "3_139498645_139499392_+"; exonnum "13"; txlen "2879";
3	sraer114_ss	exon	139498645	139499392	0.00436277414810553	+	.	gene_id "ENSRNOG00000080546"; transcript_id "ENSRNOG00000080546_tx_298"; exon_id "3_139498645_139499392_+"; exonnum "12"; txlen "2611";
3	sraer114_ss	exon	139498645	139499392	0.13332678925326	+	.	gene_id "ENSRNOG00000080546"; transcript_id "ENSRNOG00000080546_tx_3"; exon_id "3_139498645_139499392_+"; exonnum "13"; txlen "2691";
3	sraer114_ss	exon	139498645	139499392	0.066383002842134	+	.	gene_id "ENSRNOG00000080546"; transcript_id "ENSRNOG00000080546_tx_30"; exon_id "3_139498645_139499392_+"; exonnum "12"; txlen "2608";
3	sraer114_ss	exon	139498645	139499392	0.00422594072049282	+	.	gene_id "ENSRNOG00000080546"; transcript_id "ENSRNOG00000080546_tx_303"; exon_id "3_139498645_139499392_+"; exonnum "16"; txlen "3922";
3	sraer114_ss	exon	139498645	139499392	0.00422594072049282	+	.	gene_id "ENSRNOG00000080546"; transcript_id "ENSRNOG00000080546_tx_304"; exon_id "3_139498645_139499392_+"; exonnum "15"; txlen "3859";
3	sraer114_ss	exon	139498645	139499392	0.00422594072049282	+	.	gene_id "ENSRNOG00000080546"; transcript_id "ENSRNOG00000080546_tx_305"; exon_id "3_139498645_139499392_+"; exonnum "17"; txlen "4097";
3	sraer114_ss	exon	139498645	139499392	0.00422594072049282	+	.	gene_id "ENSRNOG00000080546"; transcript_id "ENSRNOG00000080546_tx_306"; exon_id "3_139498645_139499392_+"; exonnum "14"; txlen "3775";
3	sraer114_ss	exon	139498645	139499392	0.00401143262164831	+	.	gene_id "ENSRNOG00000080546"; transcript_id "ENSRNOG00000080546_tx_309"; exon_id "3_139498645_139499392_+"; exonnum "20"; txlen "3964";
3	sraer114_ss	exon	139498645	139499392	0.066383002842134	+	.	gene_id "ENSRNOG00000080546"; transcript_id "ENSRNOG00000080546_tx_31"; exon_id "3_139498645_139499392_+"; exonnum "11"; txlen "2354";
3	sraer114_ss	exon	139498645	139499392	0.00392649673329498	+	.	gene_id "ENSRNOG00000080546"; transcript_id "ENSRNOG00000080546_tx_310"; exon_id "3_139498645_139499392_+"; exonnum "13"; txlen "2753";
3	sraer114_ss	exon	139498645	139499392	0.00392649673329498	+	.	gene_id "ENSRNOG00000080546"; transcript_id "ENSRNOG00000080546_tx_311"; exon_id "3_139498645_139499392_+"; exonnum "17"; txlen "3221";
3	sraer114_ss	exon	139498645	139499392	0.00392649673329498	+	.	gene_id "ENSRNOG00000080546"; transcript_id "ENSRNOG00000080546_tx_312"; exon_id "3_139498645_139499392_+"; exonnum "11"; txlen "2606";
3	sraer114_ss	exon	139498645	139499392	0.00392649673329498	+	.	gene_id "ENSRNOG00000080546"; transcript_id "ENSRNOG00000080546_tx_313"; exon_id "3_139498645_139499392_+"; exonnum "12"; txlen "2690";
3	sraer114_ss	exon	139498645	139499392	0.00392649673329498	+	.	gene_id "ENSRNOG00000080546"; transcript_id "ENSRNOG00000080546_tx_314"; exon_id "3_139498645_139499392_+"; exonnum "14"; txlen "2947";
3	sraer114_ss	exon	139498645	139499392	0.00392649673329498	+	.	gene_id "ENSRNOG00000080546"; transcript_id "ENSRNOG00000080546_tx_315"; exon_id "3_139498645_139499392_+"; exonnum "14"; txlen "2928";
3	sraer114_ss	exon	139498645	139499392	0.00392649673329498	+	.	gene_id "ENSRNOG00000080546"; transcript_id "ENSRNOG00000080546_tx_316"; exon_id "3_139498645_139499392_+"; exonnum "16"; txlen "3076";
3	sraer114_ss	exon	139498645	139499392	0.00392649673329498	+	.	gene_id "ENSRNOG00000080546"; transcript_id "ENSRNOG00000080546_tx_317"; exon_id "3_139498645_139499392_+"; exonnum "12"; txlen "2534";
3	sraer114_ss	exon	139498645	139499392	0.00290249110217902	+	.	gene_id "ENSRNOG00000080546"; transcript_id "ENSRNOG00000080546_tx_318"; exon_id "3_139498645_139499392_+"; exonnum "21"; txlen "4767";
3	sraer114_ss	exon	139498645	139499392	0.0649098816789905	+	.	gene_id "ENSRNOG00000080546"; transcript_id "ENSRNOG00000080546_tx_32"; exon_id "3_139498645_139499392_+"; exonnum "12"; txlen "2472";
3	sraer114_ss	exon	139498645	139499392	0.0647109585500455	+	.	gene_id "ENSRNOG00000080546"; transcript_id "ENSRNOG00000080546_tx_33"; exon_id "3_139498645_139499392_+"; exonnum "13"; txlen "2695";
3	sraer114_ss	exon	139498645	139499392	0.063201257464482	+	.	gene_id "ENSRNOG00000080546"; transcript_id "ENSRNOG00000080546_tx_34"; exon_id "3_139498645_139499392_+"; exonnum "13"; txlen "2744";
3	sraer114_ss	exon	139498645	139499392	0.0622298170311237	+	.	gene_id "ENSRNOG00000080546"; transcript_id "ENSRNOG00000080546_tx_35"; exon_id "3_139498645_139499392_+"; exonnum "11"; txlen "2331";
3	sraer114_ss	exon	139498645	139499392	0.0620136516587675	+	.	gene_id "ENSRNOG00000080546"; transcript_id "ENSRNOG00000080546_tx_36"; exon_id "3_139498645_139499392_+"; exonnum "11"; txlen "2276";
3	sraer114_ss	exon	139498645	139499392	0.06034818440194	+	.	gene_id "ENSRNOG00000080546"; transcript_id "ENSRNOG00000080546_tx_37"; exon_id "3_139498645_139499392_+"; exonnum "14"; txlen "2840";
3	sraer114_ss	exon	139498645	139499392	0.06034818440194	+	.	gene_id "ENSRNOG00000080546"; transcript_id "ENSRNOG00000080546_tx_38"; exon_id "3_139498645_139499392_+"; exonnum "11"; txlen "2389";
3	sraer114_ss	exon	139498645	139499392	0.06034818440194	+	.	gene_id "ENSRNOG00000080546"; transcript_id "ENSRNOG00000080546_tx_39"; exon_id "3_139498645_139499392_+"; exonnum "13"; txlen "2757";
3	sraer114_ss	exon	139498645	139499392	0.122410020978995	+	.	gene_id "ENSRNOG00000080546"; transcript_id "ENSRNOG00000080546_tx_4"; exon_id "3_139498645_139499392_+"; exonnum "15"; txlen "3108";
3	sraer114_ss	exon	139498645	139499392	0.06034818440194	+	.	gene_id "ENSRNOG00000080546"; transcript_id "ENSRNOG00000080546_tx_40"; exon_id "3_139498645_139499392_+"; exonnum "12"; txlen "2499";
3	sraer114_ss	exon	139498645	139499392	0.06034818440194	+	.	gene_id "ENSRNOG00000080546"; transcript_id "ENSRNOG00000080546_tx_41"; exon_id "3_139498645_139499392_+"; exonnum "12"; txlen "2612";
3	sraer114_ss	exon	139498645	139499392	0.06034818440194	+	.	gene_id "ENSRNOG00000080546"; transcript_id "ENSRNOG00000080546_tx_42"; exon_id "3_139498645_139499392_+"; exonnum "12"; txlen "2554";
3	sraer114_ss	exon	139498645	139499392	0.053728571864147	+	.	gene_id "ENSRNOG00000080546"; transcript_id "ENSRNOG00000080546_tx_43"; exon_id "3_139498645_139499392_+"; exonnum "14"; txlen "2746";
3	sraer114_ss	exon	139498645	139499392	0.0517650261533547	+	.	gene_id "ENSRNOG00000080546"; transcript_id "ENSRNOG00000080546_tx_46"; exon_id "3_139498645_139499392_+"; exonnum "11"; txlen "2159";
3	sraer114_ss	exon	139498645	139499392	0.048278547521552	+	.	gene_id "ENSRNOG00000080546"; transcript_id "ENSRNOG00000080546_tx_47"; exon_id "3_139498645_139499392_+"; exonnum "12"; txlen "2518";
3	sraer114_ss	exon	139498645	139499392	0.048278547521552	+	.	gene_id "ENSRNOG00000080546"; transcript_id "ENSRNOG00000080546_tx_48"; exon_id "3_139498645_139499392_+"; exonnum "13"; txlen "2601";
3	sraer114_ss	exon	139498645	139499392	0.048278547521552	+	.	gene_id "ENSRNOG00000080546"; transcript_id "ENSRNOG00000080546_tx_49"; exon_id "3_139498645_139499392_+"; exonnum "12"; txlen "2460";
3	sraer114_ss	exon	139498645	139499392	0.122410020978995	+	.	gene_id "ENSRNOG00000080546"; transcript_id "ENSRNOG00000080546_tx_5"; exon_id "3_139498645_139499392_+"; exonnum "17"; txlen "3346";
3	sraer114_ss	exon	139498645	139499392	0.048278547521552	+	.	gene_id "ENSRNOG00000080546"; transcript_id "ENSRNOG00000080546_tx_50"; exon_id "3_139498645_139499392_+"; exonnum "12"; txlen "2382";
3	sraer114_ss	exon	139498645	139499392	0.048278547521552	+	.	gene_id "ENSRNOG00000080546"; transcript_id "ENSRNOG00000080546_tx_51"; exon_id "3_139498645_139499392_+"; exonnum "11"; txlen "2299";
3	sraer114_ss	exon	139498645	139499392	0.048006133792261	+	.	gene_id "ENSRNOG00000080546"; transcript_id "ENSRNOG00000080546_tx_52"; exon_id "3_139498645_139499392_+"; exonnum "12"; txlen "2427";
3	sraer114_ss	exon	139498645	139499392	0.0409713582070112	+	.	gene_id "ENSRNOG00000080546"; transcript_id "ENSRNOG00000080546_tx_53"; exon_id "3_139498645_139499392_+"; exonnum "11"; txlen "2268";
3	sraer114_ss	exon	139498645	139499392	0.0332935096107374	+	.	gene_id "ENSRNOG00000080546"; transcript_id "ENSRNOG00000080546_tx_56"; exon_id "3_139498645_139499392_+"; exonnum "10"; txlen "2049";
3	sraer114_ss	exon	139498645	139499392	0.0324975853420526	+	.	gene_id "ENSRNOG00000080546"; transcript_id "ENSRNOG00000080546_tx_57"; exon_id "3_139498645_139499392_+"; exonnum "10"; txlen "2205";
3	sraer114_ss	exon	139498645	139499392	0.0324975853420526	+	.	gene_id "ENSRNOG00000080546"; transcript_id "ENSRNOG00000080546_tx_58"; exon_id "3_139498645_139499392_+"; exonnum "9"; txlen "1986";
3	sraer114_ss	exon	139498645	139499392	0.0312053751184823	+	.	gene_id "ENSRNOG00000080546"; transcript_id "ENSRNOG00000080546_tx_59"; exon_id "3_139498645_139499392_+"; exonnum "12"; txlen "2491";
3	sraer114_ss	exon	139498645	139499392	0.121972908067238	+	.	gene_id "ENSRNOG00000080546"; transcript_id "ENSRNOG00000080546_tx_6"; exon_id "3_139498645_139499392_+"; exonnum "14"; txlen "2914";
3	sraer114_ss	exon	139498645	139499392	0.0305092893890254	+	.	gene_id "ENSRNOG00000080546"; transcript_id "ENSRNOG00000080546_tx_62"; exon_id "3_139498645_139499392_+"; exonnum "14"; txlen "2885";
3	sraer114_ss	exon	139498645	139499392	0.0287625848512087	+	.	gene_id "ENSRNOG00000080546"; transcript_id "ENSRNOG00000080546_tx_65"; exon_id "3_139498645_139499392_+"; exonnum "16"; txlen "3152";
3	sraer114_ss	exon	139498645	139499392	0.0287625848512087	+	.	gene_id "ENSRNOG00000080546"; transcript_id "ENSRNOG00000080546_tx_66"; exon_id "3_139498645_139499392_+"; exonnum "16"; txlen "3201";
3	sraer114_ss	exon	139498645	139499392	0.0285173285053627	+	.	gene_id "ENSRNOG00000080546"; transcript_id "ENSRNOG00000080546_tx_67"; exon_id "3_139498645_139499392_+"; exonnum "11"; txlen "2272";
3	sraer114_ss	exon	139498645	139499392	0.0278972718719119	+	.	gene_id "ENSRNOG00000080546"; transcript_id "ENSRNOG00000080546_tx_68"; exon_id "3_139498645_139499392_+"; exonnum "13"; txlen "2753";
3	sraer114_ss	exon	139498645	139499392	0.0278972718719119	+	.	gene_id "ENSRNOG00000080546"; transcript_id "ENSRNOG00000080546_tx_69"; exon_id "3_139498645_139499392_+"; exonnum "13"; txlen "2640";
3	sraer114_ss	exon	139498645	139499392	0.120372111648608	+	.	gene_id "ENSRNOG00000080546"; transcript_id "ENSRNOG00000080546_tx_7"; exon_id "3_139498645_139499392_+"; exonnum "15"; txlen "3059";
3	sraer114_ss	exon	139498645	139499392	0.0276712825635438	+	.	gene_id "ENSRNOG00000080546"; transcript_id "ENSRNOG00000080546_tx_73"; exon_id "3_139498645_139499392_+"; exonnum "16"; txlen "3074";
3	sraer114_ss	exon	139498645	139499392	0.0270971743768175	+	.	gene_id "ENSRNOG00000080546"; transcript_id "ENSRNOG00000080546_tx_76"; exon_id "3_139498645_139499392_+"; exonnum "16"; txlen "3123";
3	sraer114_ss	exon	139498645	139499392	0.0270597977205995	+	.	gene_id "ENSRNOG00000080546"; transcript_id "ENSRNOG00000080546_tx_77"; exon_id "3_139498645_139499392_+"; exonnum "11"; txlen "2428";
3	sraer114_ss	exon	139498645	139499392	0.120372111648608	+	.	gene_id "ENSRNOG00000080546"; transcript_id "ENSRNOG00000080546_tx_8"; exon_id "3_139498645_139499392_+"; exonnum "17"; txlen "3297";
3	sraer114_ss	exon	139498645	139499392	0.0250592650464303	+	.	gene_id "ENSRNOG00000080546"; transcript_id "ENSRNOG00000080546_tx_80"; exon_id "3_139498645_139499392_+"; exonnum "13"; txlen "2802";
3	sraer114_ss	exon	139498645	139499392	0.0250592650464303	+	.	gene_id "ENSRNOG00000080546"; transcript_id "ENSRNOG00000080546_tx_81"; exon_id "3_139498645_139499392_+"; exonnum "15"; txlen "2991";
3	sraer114_ss	exon	139498645	139499392	0.0250592650464303	+	.	gene_id "ENSRNOG00000080546"; transcript_id "ENSRNOG00000080546_tx_82"; exon_id "3_139498645_139499392_+"; exonnum "15"; txlen "3040";
3	sraer114_ss	exon	139498645	139499392	0.0250592650464303	+	.	gene_id "ENSRNOG00000080546"; transcript_id "ENSRNOG00000080546_tx_83"; exon_id "3_139498645_139499392_+"; exonnum "15"; txlen "2878";
3	sraer114_ss	exon	139498645	139499392	0.0250592650464303	+	.	gene_id "ENSRNOG00000080546"; transcript_id "ENSRNOG00000080546_tx_84"; exon_id "3_139498645_139499392_+"; exonnum "12"; txlen "2557";
3	sraer114_ss	exon	139498645	139499392	0.0250592650464303	+	.	gene_id "ENSRNOG00000080546"; transcript_id "ENSRNOG00000080546_tx_85"; exon_id "3_139498645_139499392_+"; exonnum "14"; txlen "2795";
3	sraer114_ss	exon	139498645	139499392	0.0243998107031032	+	.	gene_id "ENSRNOG00000080546"; transcript_id "ENSRNOG00000080546_tx_86"; exon_id "3_139498645_139499392_+"; exonnum "14"; txlen "3025";
3	sraer114_ss	exon	139498645	139499392	0.0243998107031032	+	.	gene_id "ENSRNOG00000080546"; transcript_id "ENSRNOG00000080546_tx_87"; exon_id "3_139498645_139499392_+"; exonnum "15"; txlen "3069";
3	sraer114_ss	exon	139498645	139499392	0.0243998107031032	+	.	gene_id "ENSRNOG00000080546"; transcript_id "ENSRNOG00000080546_tx_88"; exon_id "3_139498645_139499392_+"; exonnum "15"; txlen "2956";
3	sraer114_ss	exon	139498645	139499392	0.0243998107031032	+	.	gene_id "ENSRNOG00000080546"; transcript_id "ENSRNOG00000080546_tx_89"; exon_id "3_139498645_139499392_+"; exonnum "16"; txlen "3214";
3	sraer114_ss	exon	139498645	139499392	0.117760094131495	+	.	gene_id "ENSRNOG00000080546"; transcript_id "ENSRNOG00000080546_tx_9"; exon_id "3_139498645_139499392_+"; exonnum "14"; txlen "2863";
3	sraer114_ss	exon	139498645	139499392	0.0243998107031032	+	.	gene_id "ENSRNOG00000080546"; transcript_id "ENSRNOG00000080546_tx_90"; exon_id "3_139498645_139499392_+"; exonnum "16"; txlen "3263";
3	sraer114_ss	exon	139498645	139499392	0.0243998107031032	+	.	gene_id "ENSRNOG00000080546"; transcript_id "ENSRNOG00000080546_tx_91"; exon_id "3_139498645_139499392_+"; exonnum "16"; txlen "3101";
3	sraer114_ss	exon	139498645	139499392	0.0243998107031032	+	.	gene_id "ENSRNOG00000080546"; transcript_id "ENSRNOG00000080546_tx_92"; exon_id "3_139498645_139499392_+"; exonnum "13"; txlen "2780";
3	sraer114_ss	exon	139498645	139499392	0.0243998107031032	+	.	gene_id "ENSRNOG00000080546"; transcript_id "ENSRNOG00000080546_tx_93"; exon_id "3_139498645_139499392_+"; exonnum "15"; txlen "3018";
3	sraer114_ss	exon	139498645	139499392	0.02437175110748	+	.	gene_id "ENSRNOG00000080546"; transcript_id "ENSRNOG00000080546_tx_94"; exon_id "3_139498645_139499392_+"; exonnum "13"; txlen "2666";
3	sraer114_ss	exon	139498645	139499392	0.0237032368868604	+	.	gene_id "ENSRNOG00000080546"; transcript_id "ENSRNOG00000080546_tx_95"; exon_id "3_139498645_139499392_+"; exonnum "13"; txlen "2636";
3	sraer114_ss	exon	139498645	139499392	0.0224024172307592	+	.	gene_id "ENSRNOG00000080546"; transcript_id "ENSRNOG00000080546_tx_96"; exon_id "3_139498645_139499392_+"; exonnum "14"; txlen "2803";
3	sraer114_ss	exon	139498645	139499392	0.0216550359060467	+	.	gene_id "ENSRNOG00000080546"; transcript_id "ENSRNOG00000080546_tx_97"; exon_id "3_139498645_139499392_+"; exonnum "9"; txlen "2121";
3	sraer114_ss	exon	139498645	139499392	0.0215186780449379	+	.	gene_id "ENSRNOG00000080546"; transcript_id "ENSRNOG00000080546_tx_98"; exon_id "3_139498645_139499392_+"; exonnum "11"; txlen "2178";
3	sraer114_ss	exon	139498645	139499392	0.0214414367215552	+	.	gene_id "ENSRNOG00000080546"; transcript_id "ENSRNOG00000080546_tx_99"; exon_id "3_139498645_139499392_+"; exonnum "14"; txlen "2754";
3	sraer114_es	exon	139511220	139511367	0.167590561676608	+	.	gene_id "ENSRNOG00000075726"; transcript_id "ENSRNOG00000075726_tx_1"; exon_id "3_139511220_139511367_+"; exonnum "1"; txlen "1088";
3	sraer114_es	exon	139511220	139511367	0.018098539927179	+	.	gene_id "ENSRNOG00000075726"; transcript_id "ENSRNOG00000075726_tx_10"; exon_id "3_139511220_139511367_+"; exonnum "1"; txlen "1000";
3	sraer114_es	exon	139511220	139511367	0.0168734103794985	+	.	gene_id "ENSRNOG00000075726"; transcript_id "ENSRNOG00000075726_tx_11"; exon_id "3_139511220_139511367_+"; exonnum "1"; txlen "1136";
3	sraer114_es	exon	139511220	139511367	0.0137737974833433	+	.	gene_id "ENSRNOG00000075726"; transcript_id "ENSRNOG00000075726_tx_12"; exon_id "3_139511220_139511367_+"; exonnum "1"; txlen "1066";
3	sraer114_es	exon	139511220	139511367	0.0132440844013636	+	.	gene_id "ENSRNOG00000075726"; transcript_id "ENSRNOG00000075726_tx_13"; exon_id "3_139511220_139511367_+"; exonnum "1"; txlen "579";
3	sraer114_es	exon	139511220	139511367	0.0108445586199056	+	.	gene_id "ENSRNOG00000075726"; transcript_id "ENSRNOG00000075726_tx_16"; exon_id "3_139511220_139511367_+"; exonnum "1"; txlen "653";
3	sraer114_es	exon	139511220	139511367	0.00967053582374638	+	.	gene_id "ENSRNOG00000075726"; transcript_id "ENSRNOG00000075726_tx_19"; exon_id "3_139511220_139511367_+"; exonnum "1"; txlen "1210";
3	sraer114_es	exon	139511220	139511367	0.00916182571102162	+	.	gene_id "ENSRNOG00000075726"; transcript_id "ENSRNOG00000075726_tx_21"; exon_id "3_139511220_139511367_+"; exonnum "1"; txlen "821";
3	sraer114_es	exon	139511220	139511367	0.00676229992956358	+	.	gene_id "ENSRNOG00000075726"; transcript_id "ENSRNOG00000075726_tx_27"; exon_id "3_139511220_139511367_+"; exonnum "1"; txlen "895";
3	sraer114_mid	exon	139514318	139514339	0.167590561676608	+	.	gene_id "ENSRNOG00000075726"; transcript_id "ENSRNOG00000075726_tx_1"; exon_id "3_139514318_139514339_+"; exonnum "2"; txlen "1088";
3	sraer114_ss	exon	139519161	139520078	0.167590561676608	+	.	gene_id "ENSRNOG00000075726"; transcript_id "ENSRNOG00000075726_tx_1"; exon_id "3_139519161_139520078_+"; exonnum "3"; txlen "1088";
3	sraer114_ss	exon	139519161	139520078	0.0137737974833433	+	.	gene_id "ENSRNOG00000075726"; transcript_id "ENSRNOG00000075726_tx_12"; exon_id "3_139519161_139520078_+"; exonnum "2"; txlen "1066";
3	sraer114_es	exon	139537782	139537965	0.0109650712115031	+	.	gene_id "ENSRNOG00000075726"; transcript_id "ENSRNOG00000075726_tx_14"; exon_id "3_139537782_139537965_+"; exonnum "1"; txlen "1055";
3	sraer114_es	exon	139537782	139537965	0.00697603115852168	+	.	gene_id "ENSRNOG00000075726"; transcript_id "ENSRNOG00000075726_tx_26"; exon_id "3_139537782_139537965_+"; exonnum "1"; txlen "720";
3	sraer114_es	exon	139537782	139537965	0.00567540631629022	+	.	gene_id "ENSRNOG00000075726"; transcript_id "ENSRNOG00000075726_tx_28"; exon_id "3_139537782_139537965_+"; exonnum "1"; txlen "1129";
3	sraer114_es	exon	139550255	139550714	0.0108723299236737	+	.	gene_id "ENSRNOG00000075726"; transcript_id "ENSRNOG00000075726_tx_15"; exon_id "3_139550255_139550714_+"; exonnum "1"; txlen "996";
3	sraer114_es	exon	139550255	139550714	0.010515412530277	+	.	gene_id "ENSRNOG00000075726"; transcript_id "ENSRNOG00000075726_tx_17"; exon_id "3_139550255_139550714_+"; exonnum "1"; txlen "891";
3	sraer114_es	exon	139550255	139550714	0.0100791351154665	+	.	gene_id "ENSRNOG00000075726"; transcript_id "ENSRNOG00000075726_tx_18"; exon_id "3_139550255_139550714_+"; exonnum "1"; txlen "965";
3	sraer114_es	exon	139550255	139550714	0.00967053582374638	+	.	gene_id "ENSRNOG00000075726"; transcript_id "ENSRNOG00000075726_tx_20"; exon_id "3_139550255_139550714_+"; exonnum "1"; txlen "1522";
3	sraer114_es	exon	139550255	139550714	0.0076326264933592	+	.	gene_id "ENSRNOG00000075726"; transcript_id "ENSRNOG00000075726_tx_23"; exon_id "3_139550255_139550714_+"; exonnum "1"; txlen "1764";
3	sraer114_es	exon	139550255	139550714	0.0070621956725337	+	.	gene_id "ENSRNOG00000075726"; transcript_id "ENSRNOG00000075726_tx_24"; exon_id "3_139550255_139550714_+"; exonnum "1"; txlen "1133";
3	sraer114_es	exon	139550255	139550714	0.0070621956725337	+	.	gene_id "ENSRNOG00000075726"; transcript_id "ENSRNOG00000075726_tx_25"; exon_id "3_139550255_139550714_+"; exonnum "1"; txlen "1207";
3	sraer114_es	exon	139550255	139550714	0.0209152671945019	+	.	gene_id "ENSRNOG00000075726"; transcript_id "ENSRNOG00000075726_tx_6"; exon_id "3_139550255_139550714_+"; exonnum "1"; txlen "1312";
3	sraer114_es	exon	139550255	139550714	0.0208411813465076	+	.	gene_id "ENSRNOG00000075726"; transcript_id "ENSRNOG00000075726_tx_7"; exon_id "3_139550255_139550714_+"; exonnum "1"; txlen "1448";
3	sraer114_es	exon	139550255	139550714	0.0198090481532777	+	.	gene_id "ENSRNOG00000075726"; transcript_id "ENSRNOG00000075726_tx_8"; exon_id "3_139550255_139550714_+"; exonnum "1"; txlen "1554";
3	sraer114_es	exon	139550255	139550714	0.0190867557226552	+	.	gene_id "ENSRNOG00000075726"; transcript_id "ENSRNOG00000075726_tx_9"; exon_id "3_139550255_139550714_+"; exonnum "1"; txlen "1690";
3	sraer114_ss	exon	139578491	139579026	0.0108723299236737	+	.	gene_id "ENSRNOG00000075726"; transcript_id "ENSRNOG00000075726_tx_15"; exon_id "3_139578491_139579026_+"; exonnum "2"; txlen "996";
3	sraer114_ss	exon	139578491	139579026	0.00697603115852168	+	.	gene_id "ENSRNOG00000075726"; transcript_id "ENSRNOG00000075726_tx_26"; exon_id "3_139578491_139579026_+"; exonnum "2"; txlen "720";
3	sraer114_mid	exon	139584753	139584994	0.0109650712115031	+	.	gene_id "ENSRNOG00000075726"; transcript_id "ENSRNOG00000075726_tx_14"; exon_id "3_139584753_139584994_+"; exonnum "2"; txlen "1055";
3	sraer114_mid	exon	139584753	139584994	0.00916182571102162	+	.	gene_id "ENSRNOG00000075726"; transcript_id "ENSRNOG00000075726_tx_21"; exon_id "3_139584753_139584994_+"; exonnum "2"; txlen "821";
3	sraer114_mid	exon	139584753	139584994	0.0076326264933592	+	.	gene_id "ENSRNOG00000075726"; transcript_id "ENSRNOG00000075726_tx_23"; exon_id "3_139584753_139584994_+"; exonnum "2"; txlen "1764";
3	sraer114_mid	exon	139584753	139584994	0.0070621956725337	+	.	gene_id "ENSRNOG00000075726"; transcript_id "ENSRNOG00000075726_tx_24"; exon_id "3_139584753_139584994_+"; exonnum "2"; txlen "1133";
3	sraer114_mid	exon	139584753	139584994	0.0070621956725337	+	.	gene_id "ENSRNOG00000075726"; transcript_id "ENSRNOG00000075726_tx_25"; exon_id "3_139584753_139584994_+"; exonnum "2"; txlen "1207";
3	sraer114_mid	exon	139584753	139584994	0.00676229992956358	+	.	gene_id "ENSRNOG00000075726"; transcript_id "ENSRNOG00000075726_tx_27"; exon_id "3_139584753_139584994_+"; exonnum "2"; txlen "895";
3	sraer114_mid	exon	139584753	139584994	0.00567540631629022	+	.	gene_id "ENSRNOG00000075726"; transcript_id "ENSRNOG00000075726_tx_28"; exon_id "3_139584753_139584994_+"; exonnum "2"; txlen "1129";
3	sraer114_mid	exon	139584753	139584994	0.0198090481532777	+	.	gene_id "ENSRNOG00000075726"; transcript_id "ENSRNOG00000075726_tx_8"; exon_id "3_139584753_139584994_+"; exonnum "2"; txlen "1554";
3	sraer114_mid	exon	139584753	139584994	0.0190867557226552	+	.	gene_id "ENSRNOG00000075726"; transcript_id "ENSRNOG00000075726_tx_9"; exon_id "3_139584753_139584994_+"; exonnum "2"; txlen "1690";
3	sraer114_mid	exon	139592875	139593018	0.018098539927179	+	.	gene_id "ENSRNOG00000075726"; transcript_id "ENSRNOG00000075726_tx_10"; exon_id "3_139592875_139593018_+"; exonnum "2"; txlen "1000";
3	sraer114_mid	exon	139592875	139593018	0.0168734103794985	+	.	gene_id "ENSRNOG00000075726"; transcript_id "ENSRNOG00000075726_tx_11"; exon_id "3_139592875_139593018_+"; exonnum "2"; txlen "1136";
3	sraer114_mid	exon	139592875	139593018	0.0132440844013636	+	.	gene_id "ENSRNOG00000075726"; transcript_id "ENSRNOG00000075726_tx_13"; exon_id "3_139592875_139593018_+"; exonnum "2"; txlen "579";
3	sraer114_mid	exon	139592875	139593018	0.0109650712115031	+	.	gene_id "ENSRNOG00000075726"; transcript_id "ENSRNOG00000075726_tx_14"; exon_id "3_139592875_139593018_+"; exonnum "3"; txlen "1055";
3	sraer114_mid	exon	139592875	139593018	0.0108445586199056	+	.	gene_id "ENSRNOG00000075726"; transcript_id "ENSRNOG00000075726_tx_16"; exon_id "3_139592875_139593018_+"; exonnum "2"; txlen "653";
3	sraer114_mid	exon	139592875	139593018	0.010515412530277	+	.	gene_id "ENSRNOG00000075726"; transcript_id "ENSRNOG00000075726_tx_17"; exon_id "3_139592875_139593018_+"; exonnum "2"; txlen "891";
3	sraer114_mid	exon	139592875	139593018	0.0100791351154665	+	.	gene_id "ENSRNOG00000075726"; transcript_id "ENSRNOG00000075726_tx_18"; exon_id "3_139592875_139593018_+"; exonnum "2"; txlen "965";
3	sraer114_mid	exon	139592875	139593018	0.00967053582374638	+	.	gene_id "ENSRNOG00000075726"; transcript_id "ENSRNOG00000075726_tx_19"; exon_id "3_139592875_139593018_+"; exonnum "2"; txlen "1210";
3	sraer114_mid	exon	139592875	139593018	0.00967053582374638	+	.	gene_id "ENSRNOG00000075726"; transcript_id "ENSRNOG00000075726_tx_20"; exon_id "3_139592875_139593018_+"; exonnum "2"; txlen "1522";
3	sraer114_mid	exon	139592875	139593018	0.00916182571102162	+	.	gene_id "ENSRNOG00000075726"; transcript_id "ENSRNOG00000075726_tx_21"; exon_id "3_139592875_139593018_+"; exonnum "3"; txlen "821";
3	sraer114_mid	exon	139592875	139593018	0.0076326264933592	+	.	gene_id "ENSRNOG00000075726"; transcript_id "ENSRNOG00000075726_tx_23"; exon_id "3_139592875_139593018_+"; exonnum "3"; txlen "1764";
3	sraer114_mid	exon	139592875	139593018	0.0070621956725337	+	.	gene_id "ENSRNOG00000075726"; transcript_id "ENSRNOG00000075726_tx_24"; exon_id "3_139592875_139593018_+"; exonnum "3"; txlen "1133";
3	sraer114_mid	exon	139592875	139593018	0.0070621956725337	+	.	gene_id "ENSRNOG00000075726"; transcript_id "ENSRNOG00000075726_tx_25"; exon_id "3_139592875_139593018_+"; exonnum "3"; txlen "1207";
3	sraer114_mid	exon	139592875	139593018	0.00676229992956358	+	.	gene_id "ENSRNOG00000075726"; transcript_id "ENSRNOG00000075726_tx_27"; exon_id "3_139592875_139593018_+"; exonnum "3"; txlen "895";
3	sraer114_mid	exon	139592875	139593018	0.00567540631629022	+	.	gene_id "ENSRNOG00000075726"; transcript_id "ENSRNOG00000075726_tx_28"; exon_id "3_139592875_139593018_+"; exonnum "3"; txlen "1129";
3	sraer114_mid	exon	139592875	139593018	0.0209152671945019	+	.	gene_id "ENSRNOG00000075726"; transcript_id "ENSRNOG00000075726_tx_6"; exon_id "3_139592875_139593018_+"; exonnum "2"; txlen "1312";
3	sraer114_mid	exon	139592875	139593018	0.0208411813465076	+	.	gene_id "ENSRNOG00000075726"; transcript_id "ENSRNOG00000075726_tx_7"; exon_id "3_139592875_139593018_+"; exonnum "2"; txlen "1448";
3	sraer114_mid	exon	139592875	139593018	0.0198090481532777	+	.	gene_id "ENSRNOG00000075726"; transcript_id "ENSRNOG00000075726_tx_8"; exon_id "3_139592875_139593018_+"; exonnum "3"; txlen "1554";
3	sraer114_mid	exon	139592875	139593018	0.0190867557226552	+	.	gene_id "ENSRNOG00000075726"; transcript_id "ENSRNOG00000075726_tx_9"; exon_id "3_139592875_139593018_+"; exonnum "3"; txlen "1690";
3	sraer114_mid	exon	139594118	139594191	0.0108445586199056	+	.	gene_id "ENSRNOG00000075726"; transcript_id "ENSRNOG00000075726_tx_16"; exon_id "3_139594118_139594191_+"; exonnum "3"; txlen "653";
3	sraer114_mid	exon	139594118	139594191	0.0100791351154665	+	.	gene_id "ENSRNOG00000075726"; transcript_id "ENSRNOG00000075726_tx_18"; exon_id "3_139594118_139594191_+"; exonnum "3"; txlen "965";
3	sraer114_mid	exon	139594118	139594191	0.00967053582374638	+	.	gene_id "ENSRNOG00000075726"; transcript_id "ENSRNOG00000075726_tx_19"; exon_id "3_139594118_139594191_+"; exonnum "3"; txlen "1210";
3	sraer114_mid	exon	139594118	139594191	0.00967053582374638	+	.	gene_id "ENSRNOG00000075726"; transcript_id "ENSRNOG00000075726_tx_20"; exon_id "3_139594118_139594191_+"; exonnum "3"; txlen "1522";
3	sraer114_mid	exon	139594118	139594191	0.0076326264933592	+	.	gene_id "ENSRNOG00000075726"; transcript_id "ENSRNOG00000075726_tx_23"; exon_id "3_139594118_139594191_+"; exonnum "4"; txlen "1764";
3	sraer114_mid	exon	139594118	139594191	0.0070621956725337	+	.	gene_id "ENSRNOG00000075726"; transcript_id "ENSRNOG00000075726_tx_25"; exon_id "3_139594118_139594191_+"; exonnum "4"; txlen "1207";
3	sraer114_mid	exon	139594118	139594191	0.00676229992956358	+	.	gene_id "ENSRNOG00000075726"; transcript_id "ENSRNOG00000075726_tx_27"; exon_id "3_139594118_139594191_+"; exonnum "4"; txlen "895";
3	sraer114_mid	exon	139594118	139594191	0.00567540631629022	+	.	gene_id "ENSRNOG00000075726"; transcript_id "ENSRNOG00000075726_tx_28"; exon_id "3_139594118_139594191_+"; exonnum "4"; txlen "1129";
3	sraer114_mid	exon	139601553	139601688	0.0168734103794985	+	.	gene_id "ENSRNOG00000075726"; transcript_id "ENSRNOG00000075726_tx_11"; exon_id "3_139601553_139601688_+"; exonnum "3"; txlen "1136";
3	sraer114_mid	exon	139601553	139601688	0.0132440844013636	+	.	gene_id "ENSRNOG00000075726"; transcript_id "ENSRNOG00000075726_tx_13"; exon_id "3_139601553_139601688_+"; exonnum "3"; txlen "579";
3	sraer114_mid	exon	139601553	139601688	0.0109650712115031	+	.	gene_id "ENSRNOG00000075726"; transcript_id "ENSRNOG00000075726_tx_14"; exon_id "3_139601553_139601688_+"; exonnum "4"; txlen "1055";
3	sraer114_mid	exon	139601553	139601688	0.0108445586199056	+	.	gene_id "ENSRNOG00000075726"; transcript_id "ENSRNOG00000075726_tx_16"; exon_id "3_139601553_139601688_+"; exonnum "4"; txlen "653";
3	sraer114_mid	exon	139601553	139601688	0.010515412530277	+	.	gene_id "ENSRNOG00000075726"; transcript_id "ENSRNOG00000075726_tx_17"; exon_id "3_139601553_139601688_+"; exonnum "3"; txlen "891";
3	sraer114_mid	exon	139601553	139601688	0.0100791351154665	+	.	gene_id "ENSRNOG00000075726"; transcript_id "ENSRNOG00000075726_tx_18"; exon_id "3_139601553_139601688_+"; exonnum "4"; txlen "965";
3	sraer114_mid	exon	139601553	139601688	0.00967053582374638	+	.	gene_id "ENSRNOG00000075726"; transcript_id "ENSRNOG00000075726_tx_19"; exon_id "3_139601553_139601688_+"; exonnum "4"; txlen "1210";
3	sraer114_mid	exon	139601553	139601688	0.00967053582374638	+	.	gene_id "ENSRNOG00000075726"; transcript_id "ENSRNOG00000075726_tx_20"; exon_id "3_139601553_139601688_+"; exonnum "4"; txlen "1522";
3	sraer114_mid	exon	139601553	139601688	0.00916182571102162	+	.	gene_id "ENSRNOG00000075726"; transcript_id "ENSRNOG00000075726_tx_21"; exon_id "3_139601553_139601688_+"; exonnum "4"; txlen "821";
3	sraer114_mid	exon	139601553	139601688	0.0076326264933592	+	.	gene_id "ENSRNOG00000075726"; transcript_id "ENSRNOG00000075726_tx_23"; exon_id "3_139601553_139601688_+"; exonnum "5"; txlen "1764";
3	sraer114_mid	exon	139601553	139601688	0.0070621956725337	+	.	gene_id "ENSRNOG00000075726"; transcript_id "ENSRNOG00000075726_tx_24"; exon_id "3_139601553_139601688_+"; exonnum "4"; txlen "1133";
3	sraer114_mid	exon	139601553	139601688	0.0070621956725337	+	.	gene_id "ENSRNOG00000075726"; transcript_id "ENSRNOG00000075726_tx_25"; exon_id "3_139601553_139601688_+"; exonnum "5"; txlen "1207";
3	sraer114_mid	exon	139601553	139601688	0.00676229992956358	+	.	gene_id "ENSRNOG00000075726"; transcript_id "ENSRNOG00000075726_tx_27"; exon_id "3_139601553_139601688_+"; exonnum "5"; txlen "895";
3	sraer114_mid	exon	139601553	139601688	0.00567540631629022	+	.	gene_id "ENSRNOG00000075726"; transcript_id "ENSRNOG00000075726_tx_28"; exon_id "3_139601553_139601688_+"; exonnum "5"; txlen "1129";
3	sraer114_mid	exon	139601553	139601688	0.0300170888325777	+	.	gene_id "ENSRNOG00000075726"; transcript_id "ENSRNOG00000075726_tx_4"; exon_id "3_139601553_139601688_+"; exonnum "1"; txlen "636";
3	sraer114_mid	exon	139601553	139601688	0.0208411813465076	+	.	gene_id "ENSRNOG00000075726"; transcript_id "ENSRNOG00000075726_tx_7"; exon_id "3_139601553_139601688_+"; exonnum "3"; txlen "1448";
3	sraer114_mid	exon	139601553	139601688	0.0190867557226552	+	.	gene_id "ENSRNOG00000075726"; transcript_id "ENSRNOG00000075726_tx_9"; exon_id "3_139601553_139601688_+"; exonnum "4"; txlen "1690";
3	ensembl	exon	139604970	139605096	0	+	.	gene_id "ENSRNOG00000075726"; gene_version "1"; transcript_id "ENSRNOT00000132780"; transcript_version "1"; exon_number "1"; gene_source "ensembl"; gene_biotype "lncRNA"; transcript_source "ensembl"; transcript_biotype "lncRNA"; exon_id "ENSRNOE00000786818"; exon_version "1";
3	ensembl	transcript	139604970	139623801	0	+	.	gene_id "ENSRNOG00000075726"; gene_version "1"; transcript_id "ENSRNOT00000132780"; transcript_version "1"; gene_source "ensembl"; gene_biotype "lncRNA"; transcript_source "ensembl"; transcript_biotype "lncRNA";
3	ensembl	gene	139604970	139625800	0	+	.	gene_id "ENSRNOG00000075726"; gene_version "1"; gene_source "ensembl"; gene_biotype "lncRNA";
3	ensembl	exon	139604989	139605752	0	+	.	gene_id "ENSRNOG00000075726"; gene_version "1"; transcript_id "ENSRNOT00000143966"; transcript_version "1"; exon_number "1"; gene_source "ensembl"; gene_biotype "lncRNA"; transcript_source "ensembl"; transcript_biotype "lncRNA"; exon_id "ENSRNOE00000761882"; exon_version "1";
3	ensembl	transcript	139604989	139625800	0	+	.	gene_id "ENSRNOG00000075726"; gene_version "1"; transcript_id "ENSRNOT00000143966"; transcript_version "1"; gene_source "ensembl"; gene_biotype "lncRNA"; transcript_source "ensembl"; transcript_biotype "lncRNA";
3	ensembl	exon	139605003	139605733	0	+	.	gene_id "ENSRNOG00000075726"; gene_version "1"; transcript_id "ENSRNOT00000173647"; transcript_version "1"; exon_number "1"; gene_source "ensembl"; gene_biotype "lncRNA"; transcript_source "ensembl"; transcript_biotype "lncRNA"; exon_id "ENSRNOE00000774902"; exon_version "1"; tag "Ensembl_canonical";
3	ensembl	transcript	139605003	139625800	0	+	.	gene_id "ENSRNOG00000075726"; gene_version "1"; transcript_id "ENSRNOT00000173647"; transcript_version "1"; gene_source "ensembl"; gene_biotype "lncRNA"; transcript_source "ensembl"; transcript_biotype "lncRNA"; tag "Ensembl_canonical";
3	ensembl	exon	139605860	139606420	0	+	.	gene_id "ENSRNOG00000075726"; gene_version "1"; transcript_id "ENSRNOT00000173647"; transcript_version "1"; exon_number "2"; gene_source "ensembl"; gene_biotype "lncRNA"; transcript_source "ensembl"; transcript_biotype "lncRNA"; exon_id "ENSRNOE00000804918"; exon_version "1"; tag "Ensembl_canonical";
3	ensembl	exon	139609671	139609821	0	+	.	gene_id "ENSRNOG00000075726"; gene_version "1"; transcript_id "ENSRNOT00000132780"; transcript_version "1"; exon_number "2"; gene_source "ensembl"; gene_biotype "lncRNA"; transcript_source "ensembl"; transcript_biotype "lncRNA"; exon_id "ENSRNOE00000686248"; exon_version "1";
3	ensembl	exon	139609671	139609821	0	+	.	gene_id "ENSRNOG00000075726"; gene_version "1"; transcript_id "ENSRNOT00000143966"; transcript_version "1"; exon_number "2"; gene_source "ensembl"; gene_biotype "lncRNA"; transcript_source "ensembl"; transcript_biotype "lncRNA"; exon_id "ENSRNOE00000686248"; exon_version "1";
3	ensembl	exon	139609671	139609821	0	+	.	gene_id "ENSRNOG00000075726"; gene_version "1"; transcript_id "ENSRNOT00000173647"; transcript_version "1"; exon_number "3"; gene_source "ensembl"; gene_biotype "lncRNA"; transcript_source "ensembl"; transcript_biotype "lncRNA"; exon_id "ENSRNOE00000686248"; exon_version "1"; tag "Ensembl_canonical";
3	ENSEMBL114_rn	exon	139609671	139609821	0.0132440844013636	+	.	gene_id "ENSRNOG00000075726"; transcript_id "ENSRNOG00000075726_tx_13"; exon_id "3_139609671_139609821_+"; exonnum "4"; txlen "579";
3	ENSEMBL114_rn	exon	139609671	139609821	0.0108445586199056	+	.	gene_id "ENSRNOG00000075726"; transcript_id "ENSRNOG00000075726_tx_16"; exon_id "3_139609671_139609821_+"; exonnum "5"; txlen "653";
3	ENSEMBL114_rn	exon	139609671	139609821	0.010515412530277	+	.	gene_id "ENSRNOG00000075726"; transcript_id "ENSRNOG00000075726_tx_17"; exon_id "3_139609671_139609821_+"; exonnum "4"; txlen "891";
3	ENSEMBL114_rn	exon	139609671	139609821	0.0100791351154665	+	.	gene_id "ENSRNOG00000075726"; transcript_id "ENSRNOG00000075726_tx_18"; exon_id "3_139609671_139609821_+"; exonnum "5"; txlen "965";
3	ENSEMBL114_rn	exon	139609671	139609821	0.00916182571102162	+	.	gene_id "ENSRNOG00000075726"; transcript_id "ENSRNOG00000075726_tx_21"; exon_id "3_139609671_139609821_+"; exonnum "5"; txlen "821";
3	ENSEMBL114_rn	exon	139609671	139609821	0.0070621956725337	+	.	gene_id "ENSRNOG00000075726"; transcript_id "ENSRNOG00000075726_tx_24"; exon_id "3_139609671_139609821_+"; exonnum "5"; txlen "1133";
3	ENSEMBL114_rn	exon	139609671	139609821	0.0070621956725337	+	.	gene_id "ENSRNOG00000075726"; transcript_id "ENSRNOG00000075726_tx_25"; exon_id "3_139609671_139609821_+"; exonnum "6"; txlen "1207";
3	ENSEMBL114_rn	exon	139609671	139609821	0.00676229992956358	+	.	gene_id "ENSRNOG00000075726"; transcript_id "ENSRNOG00000075726_tx_27"; exon_id "3_139609671_139609821_+"; exonnum "6"; txlen "895";
3	ENSEMBL114_rn	exon	139609671	139609821	0.0300170888325777	+	.	gene_id "ENSRNOG00000075726"; transcript_id "ENSRNOG00000075726_tx_4"; exon_id "3_139609671_139609821_+"; exonnum "2"; txlen "636";
3	ensembl	exon	139609749	139610054	0	+	.	gene_id "ENSRNOG00000075726"; gene_version "1"; transcript_id "ENSRNOT00000151943"; transcript_version "1"; exon_number "1"; gene_source "ensembl"; gene_biotype "lncRNA"; transcript_source "ensembl"; transcript_biotype "lncRNA"; exon_id "ENSRNOE00000792344"; exon_version "1";
3	ensembl	transcript	139609749	139612113	0	+	.	gene_id "ENSRNOG00000075726"; gene_version "1"; transcript_id "ENSRNOT00000151943"; transcript_version "1"; gene_source "ensembl"; gene_biotype "lncRNA"; transcript_source "ensembl"; transcript_biotype "lncRNA";
3	ensembl	exon	139611180	139612113	0	+	.	gene_id "ENSRNOG00000075726"; gene_version "1"; transcript_id "ENSRNOT00000151943"; transcript_version "1"; exon_number "2"; gene_source "ensembl"; gene_biotype "lncRNA"; transcript_source "ensembl"; transcript_biotype "lncRNA"; exon_id "ENSRNOE00000814277"; exon_version "1";
3	ensembl	exon	139623705	139623801	0	+	.	gene_id "ENSRNOG00000075726"; gene_version "1"; transcript_id "ENSRNOT00000132780"; transcript_version "1"; exon_number "3"; gene_source "ensembl"; gene_biotype "lncRNA"; transcript_source "ensembl"; transcript_biotype "lncRNA"; exon_id "ENSRNOE00000737215"; exon_version "1";
3	ensembl	exon	139624948	139625296	0	+	.	gene_id "ENSRNOG00000075726"; gene_version "1"; transcript_id "ENSRNOT00000143966"; transcript_version "1"; exon_number "3"; gene_source "ensembl"; gene_biotype "lncRNA"; transcript_source "ensembl"; transcript_biotype "lncRNA"; exon_id "ENSRNOE00000798419"; exon_version "1";
3	ensembl	exon	139624948	139625296	0	+	.	gene_id "ENSRNOG00000075726"; gene_version "1"; transcript_id "ENSRNOT00000173647"; transcript_version "1"; exon_number "4"; gene_source "ensembl"; gene_biotype "lncRNA"; transcript_source "ensembl"; transcript_biotype "lncRNA"; exon_id "ENSRNOE00000798419"; exon_version "1"; tag "Ensembl_canonical";
3	ENSEMBL114_rn	exon	139624948	139625296	0.018098539927179	+	.	gene_id "ENSRNOG00000075726"; transcript_id "ENSRNOG00000075726_tx_10"; exon_id "3_139624948_139625296_+"; exonnum "3"; txlen "1000";
3	ENSEMBL114_rn	exon	139624948	139625296	0.0168734103794985	+	.	gene_id "ENSRNOG00000075726"; transcript_id "ENSRNOG00000075726_tx_11"; exon_id "3_139624948_139625296_+"; exonnum "4"; txlen "1136";
3	ENSEMBL114_rn	exon	139624948	139625296	0.0109650712115031	+	.	gene_id "ENSRNOG00000075726"; transcript_id "ENSRNOG00000075726_tx_14"; exon_id "3_139624948_139625296_+"; exonnum "5"; txlen "1055";
3	ENSEMBL114_rn	exon	139624948	139625296	0.00967053582374638	+	.	gene_id "ENSRNOG00000075726"; transcript_id "ENSRNOG00000075726_tx_19"; exon_id "3_139624948_139625296_+"; exonnum "5"; txlen "1210";
3	ENSEMBL114_rn	exon	139624948	139625296	0.00967053582374638	+	.	gene_id "ENSRNOG00000075726"; transcript_id "ENSRNOG00000075726_tx_20"; exon_id "3_139624948_139625296_+"; exonnum "5"; txlen "1522";
3	ENSEMBL114_rn	exon	139624948	139625296	0.0076326264933592	+	.	gene_id "ENSRNOG00000075726"; transcript_id "ENSRNOG00000075726_tx_23"; exon_id "3_139624948_139625296_+"; exonnum "6"; txlen "1764";
3	ENSEMBL114_rn	exon	139624948	139625296	0.00567540631629022	+	.	gene_id "ENSRNOG00000075726"; transcript_id "ENSRNOG00000075726_tx_28"; exon_id "3_139624948_139625296_+"; exonnum "6"; txlen "1129";
3	ENSEMBL114_rn	exon	139624948	139625296	0.0300170888325777	+	.	gene_id "ENSRNOG00000075726"; transcript_id "ENSRNOG00000075726_tx_4"; exon_id "3_139624948_139625296_+"; exonnum "3"; txlen "636";
3	ENSEMBL114_rn	exon	139624948	139625296	0.0209152671945019	+	.	gene_id "ENSRNOG00000075726"; transcript_id "ENSRNOG00000075726_tx_6"; exon_id "3_139624948_139625296_+"; exonnum "3"; txlen "1312";
3	ENSEMBL114_rn	exon	139624948	139625296	0.0208411813465076	+	.	gene_id "ENSRNOG00000075726"; transcript_id "ENSRNOG00000075726_tx_7"; exon_id "3_139624948_139625296_+"; exonnum "4"; txlen "1448";
3	ENSEMBL114_rn	exon	139624948	139625296	0.0198090481532777	+	.	gene_id "ENSRNOG00000075726"; transcript_id "ENSRNOG00000075726_tx_8"; exon_id "3_139624948_139625296_+"; exonnum "4"; txlen "1554";
3	ENSEMBL114_rn	exon	139624948	139625296	0.0190867557226552	+	.	gene_id "ENSRNOG00000075726"; transcript_id "ENSRNOG00000075726_tx_9"; exon_id "3_139624948_139625296_+"; exonnum "5"; txlen "1690";
3	ensembl	exon	139625442	139625800	0	+	.	gene_id "ENSRNOG00000075726"; gene_version "1"; transcript_id "ENSRNOT00000143966"; transcript_version "1"; exon_number "4"; gene_source "ensembl"; gene_biotype "lncRNA"; transcript_source "ensembl"; transcript_biotype "lncRNA"; exon_id "ENSRNOE00000746423"; exon_version "1";
3	ensembl	exon	139625442	139625800	0	+	.	gene_id "ENSRNOG00000075726"; gene_version "1"; transcript_id "ENSRNOT00000173647"; transcript_version "1"; exon_number "5"; gene_source "ensembl"; gene_biotype "lncRNA"; transcript_source "ensembl"; transcript_biotype "lncRNA"; exon_id "ENSRNOE00000746423"; exon_version "1"; tag "Ensembl_canonical";
3	ENSEMBL114_rn	exon	139625442	139625800	0.018098539927179	+	.	gene_id "ENSRNOG00000075726"; transcript_id "ENSRNOG00000075726_tx_10"; exon_id "3_139625442_139625800_+"; exonnum "4"; txlen "1000";
3	ENSEMBL114_rn	exon	139625442	139625800	0.0168734103794985	+	.	gene_id "ENSRNOG00000075726"; transcript_id "ENSRNOG00000075726_tx_11"; exon_id "3_139625442_139625800_+"; exonnum "5"; txlen "1136";
3	ENSEMBL114_rn	exon	139625442	139625800	0.00967053582374638	+	.	gene_id "ENSRNOG00000075726"; transcript_id "ENSRNOG00000075726_tx_19"; exon_id "3_139625442_139625800_+"; exonnum "6"; txlen "1210";
3	ENSEMBL114_rn	exon	139625442	139625800	0.00967053582374638	+	.	gene_id "ENSRNOG00000075726"; transcript_id "ENSRNOG00000075726_tx_20"; exon_id "3_139625442_139625800_+"; exonnum "6"; txlen "1522";
3	ENSEMBL114_rn	exon	139625442	139625800	0.0076326264933592	+	.	gene_id "ENSRNOG00000075726"; transcript_id "ENSRNOG00000075726_tx_23"; exon_id "3_139625442_139625800_+"; exonnum "7"; txlen "1764";
3	ENSEMBL114_rn	exon	139625442	139625800	0.0209152671945019	+	.	gene_id "ENSRNOG00000075726"; transcript_id "ENSRNOG00000075726_tx_6"; exon_id "3_139625442_139625800_+"; exonnum "4"; txlen "1312";
3	ENSEMBL114_rn	exon	139625442	139625800	0.0208411813465076	+	.	gene_id "ENSRNOG00000075726"; transcript_id "ENSRNOG00000075726_tx_7"; exon_id "3_139625442_139625800_+"; exonnum "5"; txlen "1448";
3	ENSEMBL114_rn	exon	139625442	139625800	0.0198090481532777	+	.	gene_id "ENSRNOG00000075726"; transcript_id "ENSRNOG00000075726_tx_8"; exon_id "3_139625442_139625800_+"; exonnum "5"; txlen "1554";
3	ENSEMBL114_rn	exon	139625442	139625800	0.0190867557226552	+	.	gene_id "ENSRNOG00000075726"; transcript_id "ENSRNOG00000075726_tx_9"; exon_id "3_139625442_139625800_+"; exonnum "6"; txlen "1690";
3	ensembl	exon	139630144	139630696	0	+	.	gene_id "ENSRNOG00000021259"; gene_version "4"; transcript_id "ENSRNOT00000094429"; transcript_version "2"; exon_number "1"; gene_name "Prnp"; gene_source "ensembl"; gene_biotype "protein_coding"; transcript_name "Prnp-202"; transcript_source "ensembl"; transcript_biotype "protein_coding"; exon_id "ENSRNOE00000706949"; exon_version "1";
3	ensembl	five_prime_utr	139630144	139630696	0	+	.	gene_id "ENSRNOG00000021259"; gene_version "4"; transcript_id "ENSRNOT00000094429"; transcript_version "2"; gene_name "Prnp"; gene_source "ensembl"; gene_biotype "protein_coding"; transcript_name "Prnp-202"; transcript_source "ensembl"; transcript_biotype "protein_coding";
3	ensembl	transcript	139630144	139656266	0	+	.	gene_id "ENSRNOG00000021259"; gene_version "4"; transcript_id "ENSRNOT00000094429"; transcript_version "2"; gene_name "Prnp"; gene_source "ensembl"; gene_biotype "protein_coding"; transcript_name "Prnp-202"; transcript_source "ensembl"; transcript_biotype "protein_coding";
3	ensembl	gene	139630144	139658436	0	+	.	gene_id "ENSRNOG00000021259"; gene_version "4"; gene_name "Prnp"; gene_source "ensembl"; gene_biotype "protein_coding";
3	ensembl	exon	139630269	139630696	0	+	.	gene_id "ENSRNOG00000021259"; gene_version "4"; transcript_id "ENSRNOT00000117610"; transcript_version "2"; exon_number "1"; gene_name "Prnp"; gene_source "ensembl"; gene_biotype "protein_coding"; transcript_name "Prnp-207"; transcript_source "ensembl"; transcript_biotype "protein_coding"; exon_id "ENSRNOE00000626012"; exon_version "2";
3	ensembl	five_prime_utr	139630269	139630696	0	+	.	gene_id "ENSRNOG00000021259"; gene_version "4"; transcript_id "ENSRNOT00000117610"; transcript_version "2"; gene_name "Prnp"; gene_source "ensembl"; gene_biotype "protein_coding"; transcript_name "Prnp-207"; transcript_source "ensembl"; transcript_biotype "protein_coding";
3	ENSEMBL114_rn	exon	139630269	139630696	304.734669450033	+	.	gene_id "ENSRNOG00000021259"; transcript_id "ENSRNOG00000021259_tx_3"; exon_id "3_139630269_139630696_+"; exonnum "1"; txlen "818";
3	ensembl	transcript	139630269	139656892	0	+	.	gene_id "ENSRNOG00000021259"; gene_version "4"; transcript_id "ENSRNOT00000117610"; transcript_version "2"; gene_name "Prnp"; gene_source "ensembl"; gene_biotype "protein_coding"; transcript_name "Prnp-207"; transcript_source "ensembl"; transcript_biotype "protein_coding";
3	ensembl	exon	139633423	139639124	0	+	.	gene_id "ENSRNOG00000021259"; gene_version "4"; transcript_id "ENSRNOT00000094429"; transcript_version "2"; exon_number "2"; gene_name "Prnp"; gene_source "ensembl"; gene_biotype "protein_coding"; transcript_name "Prnp-202"; transcript_source "ensembl"; transcript_biotype "protein_coding"; exon_id "ENSRNOE00000713820"; exon_version "1";
3	ensembl	five_prime_utr	139633423	139639124	0	+	.	gene_id "ENSRNOG00000021259"; gene_version "4"; transcript_id "ENSRNOT00000094429"; transcript_version "2"; gene_name "Prnp"; gene_source "ensembl"; gene_biotype "protein_coding"; transcript_name "Prnp-202"; transcript_source "ensembl"; transcript_biotype "protein_coding";
3	ensembl	exon	139638492	139639124	0	+	.	gene_id "ENSRNOG00000021259"; gene_version "4"; transcript_id "ENSRNOT00000106614"; transcript_version "2"; exon_number "1"; gene_name "Prnp"; gene_source "ensembl"; gene_biotype "protein_coding"; transcript_name "Prnp-205"; transcript_source "ensembl"; transcript_biotype "protein_coding"; exon_id "ENSRNOE00000752721"; exon_version "1";
3	ensembl	five_prime_utr	139638492	139639124	0	+	.	gene_id "ENSRNOG00000021259"; gene_version "4"; transcript_id "ENSRNOT00000106614"; transcript_version "2"; gene_name "Prnp"; gene_source "ensembl"; gene_biotype "protein_coding"; transcript_name "Prnp-205"; transcript_source "ensembl"; transcript_biotype "protein_coding";
3	ensembl	transcript	139638492	139657503	0	+	.	gene_id "ENSRNOG00000021259"; gene_version "4"; transcript_id "ENSRNOT00000106614"; transcript_version "2"; gene_name "Prnp"; gene_source "ensembl"; gene_biotype "protein_coding"; transcript_name "Prnp-205"; transcript_source "ensembl"; transcript_biotype "protein_coding";
3	ensembl	exon	139638834	139639124	0	+	.	gene_id "ENSRNOG00000021259"; gene_version "4"; transcript_id "ENSRNOT00000098238"; transcript_version "2"; exon_number "1"; gene_name "Prnp"; gene_source "ensembl"; gene_biotype "protein_coding"; transcript_name "Prnp-203"; transcript_source "ensembl"; transcript_biotype "protein_coding"; exon_id "ENSRNOE00000756443"; exon_version "1";
3	ensembl	five_prime_utr	139638834	139639124	0	+	.	gene_id "ENSRNOG00000021259"; gene_version "4"; transcript_id "ENSRNOT00000098238"; transcript_version "2"; gene_name "Prnp"; gene_source "ensembl"; gene_biotype "protein_coding"; transcript_name "Prnp-203"; transcript_source "ensembl"; transcript_biotype "protein_coding";
3	ensembl	transcript	139638834	139658436	0	+	.	gene_id "ENSRNOG00000021259"; gene_version "4"; transcript_id "ENSRNOT00000098238"; transcript_version "2"; gene_name "Prnp"; gene_source "ensembl"; gene_biotype "protein_coding"; transcript_name "Prnp-203"; transcript_source "ensembl"; transcript_biotype "protein_coding";
3	ensembl	exon	139639048	139639124	0	+	.	gene_id "ENSRNOG00000021259"; gene_version "4"; transcript_id "ENSRNOT00000104185"; transcript_version "2"; exon_number "1"; gene_name "Prnp"; gene_source "ensembl"; gene_biotype "protein_coding"; transcript_name "Prnp-204"; transcript_source "ensembl"; transcript_biotype "protein_coding"; exon_id "ENSRNOE00000635414"; exon_version "2"; tag "Ensembl_canonical";
3	ensembl	five_prime_utr	139639048	139639124	0	+	.	gene_id "ENSRNOG00000021259"; gene_version "4"; transcript_id "ENSRNOT00000104185"; transcript_version "2"; gene_name "Prnp"; gene_source "ensembl"; gene_biotype "protein_coding"; transcript_name "Prnp-204"; transcript_source "ensembl"; transcript_biotype "protein_coding"; tag "Ensembl_canonical";
3	ensembl	transcript	139639048	139654195	0	+	.	gene_id "ENSRNOG00000021259"; gene_version "4"; transcript_id "ENSRNOT00000104185"; transcript_version "2"; gene_name "Prnp"; gene_source "ensembl"; gene_biotype "protein_coding"; transcript_name "Prnp-204"; transcript_source "ensembl"; transcript_biotype "protein_coding"; tag "Ensembl_canonical";
3	sraer114_es	exon	139639094	139639124	288.432495426279	+	.	gene_id "ENSRNOG00000021259"; transcript_id "ENSRNOG00000021259_tx_4"; exon_id "3_139639094_139639124_+"; exonnum "1"; txlen "517";
3	ensembl	exon	139639367	139640952	0	+	.	gene_id "ENSRNOG00000021259"; gene_version "4"; transcript_id "ENSRNOT00000113525"; transcript_version "2"; exon_number "1"; gene_name "Prnp"; gene_source "ensembl"; gene_biotype "protein_coding"; transcript_name "Prnp-206"; transcript_source "ensembl"; transcript_biotype "protein_coding"; exon_id "ENSRNOE00000790617"; exon_version "1";
3	ensembl	five_prime_utr	139639367	139640952	0	+	.	gene_id "ENSRNOG00000021259"; gene_version "4"; transcript_id "ENSRNOT00000113525"; transcript_version "2"; gene_name "Prnp"; gene_source "ensembl"; gene_biotype "protein_coding"; transcript_name "Prnp-206"; transcript_source "ensembl"; transcript_biotype "protein_coding";
3	ENSEMBL114_rn	exon	139639367	139640952	647.48149147176	+	.	gene_id "ENSRNOG00000021259"; transcript_id "ENSRNOG00000021259_tx_2"; exon_id "3_139639367_139640952_+"; exonnum "1"; txlen "1976";
3	ENSEMBL114_rn	exon	139639367	139640952	195.048135593783	+	.	gene_id "ENSRNOG00000021259"; transcript_id "ENSRNOG00000021259_tx_5"; exon_id "3_139639367_139640952_+"; exonnum "1"; txlen "2072";
3	ensembl	transcript	139639367	139656592	0	+	.	gene_id "ENSRNOG00000021259"; gene_version "4"; transcript_id "ENSRNOT00000113525"; transcript_version "2"; gene_name "Prnp"; gene_source "ensembl"; gene_biotype "protein_coding"; transcript_name "Prnp-206"; transcript_source "ensembl"; transcript_biotype "protein_coding";
3	ensembl	exon	139641359	139641456	0	+	.	gene_id "ENSRNOG00000021259"; gene_version "4"; transcript_id "ENSRNOT00000104185"; transcript_version "2"; exon_number "2"; gene_name "Prnp"; gene_source "ensembl"; gene_biotype "protein_coding"; transcript_name "Prnp-204"; transcript_source "ensembl"; transcript_biotype "protein_coding"; exon_id "ENSRNOE00000210708"; exon_version "1"; tag "Ensembl_canonical";
3	ensembl	five_prime_utr	139641359	139641456	0	+	.	gene_id "ENSRNOG00000021259"; gene_version "4"; transcript_id "ENSRNOT00000104185"; transcript_version "2"; gene_name "Prnp"; gene_source "ensembl"; gene_biotype "protein_coding"; transcript_name "Prnp-204"; transcript_source "ensembl"; transcript_biotype "protein_coding"; tag "Ensembl_canonical";
3	ensembl	exon	139641359	139641456	0	+	.	gene_id "ENSRNOG00000021259"; gene_version "4"; transcript_id "ENSRNOT00000113525"; transcript_version "2"; exon_number "2"; gene_name "Prnp"; gene_source "ensembl"; gene_biotype "protein_coding"; transcript_name "Prnp-206"; transcript_source "ensembl"; transcript_biotype "protein_coding"; exon_id "ENSRNOE00000210708"; exon_version "1";
3	ensembl	five_prime_utr	139641359	139641456	0	+	.	gene_id "ENSRNOG00000021259"; gene_version "4"; transcript_id "ENSRNOT00000113525"; transcript_version "2"; gene_name "Prnp"; gene_source "ensembl"; gene_biotype "protein_coding"; transcript_name "Prnp-206"; transcript_source "ensembl"; transcript_biotype "protein_coding";
3	ensembl	exon	139641359	139641456	0	+	.	gene_id "ENSRNOG00000021259"; gene_version "4"; transcript_id "ENSRNOT00000106614"; transcript_version "2"; exon_number "2"; gene_name "Prnp"; gene_source "ensembl"; gene_biotype "protein_coding"; transcript_name "Prnp-205"; transcript_source "ensembl"; transcript_biotype "protein_coding"; exon_id "ENSRNOE00000210708"; exon_version "1";
3	ensembl	five_prime_utr	139641359	139641456	0	+	.	gene_id "ENSRNOG00000021259"; gene_version "4"; transcript_id "ENSRNOT00000106614"; transcript_version "2"; gene_name "Prnp"; gene_source "ensembl"; gene_biotype "protein_coding"; transcript_name "Prnp-205"; transcript_source "ensembl"; transcript_biotype "protein_coding";
3	ensembl	exon	139641359	139641456	0	+	.	gene_id "ENSRNOG00000021259"; gene_version "4"; transcript_id "ENSRNOT00000098238"; transcript_version "2"; exon_number "2"; gene_name "Prnp"; gene_source "ensembl"; gene_biotype "protein_coding"; transcript_name "Prnp-203"; transcript_source "ensembl"; transcript_biotype "protein_coding"; exon_id "ENSRNOE00000210708"; exon_version "1";
3	ensembl	five_prime_utr	139641359	139641456	0	+	.	gene_id "ENSRNOG00000021259"; gene_version "4"; transcript_id "ENSRNOT00000098238"; transcript_version "2"; gene_name "Prnp"; gene_source "ensembl"; gene_biotype "protein_coding"; transcript_name "Prnp-203"; transcript_source "ensembl"; transcript_biotype "protein_coding";
3	ensembl	exon	139641359	139641456	0	+	.	gene_id "ENSRNOG00000021259"; gene_version "4"; transcript_id "ENSRNOT00000094429"; transcript_version "2"; exon_number "3"; gene_name "Prnp"; gene_source "ensembl"; gene_biotype "protein_coding"; transcript_name "Prnp-202"; transcript_source "ensembl"; transcript_biotype "protein_coding"; exon_id "ENSRNOE00000210708"; exon_version "1";
3	ensembl	five_prime_utr	139641359	139641456	0	+	.	gene_id "ENSRNOG00000021259"; gene_version "4"; transcript_id "ENSRNOT00000094429"; transcript_version "2"; gene_name "Prnp"; gene_source "ensembl"; gene_biotype "protein_coding"; transcript_name "Prnp-202"; transcript_source "ensembl"; transcript_biotype "protein_coding";
3	ensembl	exon	139641359	139641456	0	+	.	gene_id "ENSRNOG00000021259"; gene_version "4"; transcript_id "ENSRNOT00000117610"; transcript_version "2"; exon_number "2"; gene_name "Prnp"; gene_source "ensembl"; gene_biotype "protein_coding"; transcript_name "Prnp-207"; transcript_source "ensembl"; transcript_biotype "protein_coding"; exon_id "ENSRNOE00000210708"; exon_version "1";
3	ensembl	five_prime_utr	139641359	139641456	0	+	.	gene_id "ENSRNOG00000021259"; gene_version "4"; transcript_id "ENSRNOT00000117610"; transcript_version "2"; gene_name "Prnp"; gene_source "ensembl"; gene_biotype "protein_coding"; transcript_name "Prnp-207"; transcript_source "ensembl"; transcript_biotype "protein_coding";
3	ENSEMBL114_rn	exon	139641359	139641456	647.48149147176	+	.	gene_id "ENSRNOG00000021259"; transcript_id "ENSRNOG00000021259_tx_2"; exon_id "3_139641359_139641456_+"; exonnum "2"; txlen "1976";
3	ENSEMBL114_rn	exon	139641359	139641456	304.734669450033	+	.	gene_id "ENSRNOG00000021259"; transcript_id "ENSRNOG00000021259_tx_3"; exon_id "3_139641359_139641456_+"; exonnum "2"; txlen "818";
3	ENSEMBL114_rn	exon	139641359	139641456	288.432495426279	+	.	gene_id "ENSRNOG00000021259"; transcript_id "ENSRNOG00000021259_tx_4"; exon_id "3_139641359_139641456_+"; exonnum "2"; txlen "517";
3	ENSEMBL114_rn	exon	139641359	139641456	195.048135593783	+	.	gene_id "ENSRNOG00000021259"; transcript_id "ENSRNOG00000021259_tx_5"; exon_id "3_139641359_139641456_+"; exonnum "2"; txlen "2072";
3	ensembl	exon	139642133	139642219	0	+	.	gene_id "ENSRNOG00000021259"; gene_version "4"; transcript_id "ENSRNOT00000028881"; transcript_version "4"; exon_number "1"; gene_name "Prnp"; gene_source "ensembl"; gene_biotype "protein_coding"; transcript_name "Prnp-201"; transcript_source "ensembl"; transcript_biotype "protein_coding"; exon_id "ENSRNOE00000680268"; exon_version "1";
3	ensembl	five_prime_utr	139642133	139642219	0	+	.	gene_id "ENSRNOG00000021259"; gene_version "4"; transcript_id "ENSRNOT00000028881"; transcript_version "4"; gene_name "Prnp"; gene_source "ensembl"; gene_biotype "protein_coding"; transcript_name "Prnp-201"; transcript_source "ensembl"; transcript_biotype "protein_coding";
3	ensembl	transcript	139642133	139654419	0	+	.	gene_id "ENSRNOG00000021259"; gene_version "4"; transcript_id "ENSRNOT00000028881"; transcript_version "4"; gene_name "Prnp"; gene_source "ensembl"; gene_biotype "protein_coding"; transcript_name "Prnp-201"; transcript_source "ensembl"; transcript_biotype "protein_coding";
3	ensembl	five_prime_utr	139643041	139643132	0	+	.	gene_id "ENSRNOG00000021259"; gene_version "4"; transcript_id "ENSRNOT00000104185"; transcript_version "2"; gene_name "Prnp"; gene_source "ensembl"; gene_biotype "protein_coding"; transcript_name "Prnp-204"; transcript_source "ensembl"; transcript_biotype "protein_coding"; tag "Ensembl_canonical";
3	ensembl	exon	139643041	139643161	0	+	.	gene_id "ENSRNOG00000021259"; gene_version "4"; transcript_id "ENSRNOT00000104185"; transcript_version "2"; exon_number "3"; gene_name "Prnp"; gene_source "ensembl"; gene_biotype "protein_coding"; transcript_name "Prnp-204"; transcript_source "ensembl"; transcript_biotype "protein_coding"; exon_id "ENSRNOE00000785838"; exon_version "1"; tag "Ensembl_canonical";
3	ensembl	start_codon	139643133	139643135	0	+	0	gene_id "ENSRNOG00000021259"; gene_version "4"; transcript_id "ENSRNOT00000104185"; transcript_version "2"; exon_number "3"; gene_name "Prnp"; gene_source "ensembl"; gene_biotype "protein_coding"; transcript_name "Prnp-204"; transcript_source "ensembl"; transcript_biotype "protein_coding"; tag "Ensembl_canonical";
3	ensembl	CDS	139643133	139643161	0	+	0	gene_id "ENSRNOG00000021259"; gene_version "4"; transcript_id "ENSRNOT00000104185"; transcript_version "2"; exon_number "3"; gene_name "Prnp"; gene_source "ensembl"; gene_biotype "protein_coding"; transcript_name "Prnp-204"; transcript_source "ensembl"; transcript_biotype "protein_coding"; protein_id "ENSRNOP00000093351"; protein_version "2"; tag "Ensembl_canonical";
3	ensembl	exon	139651063	139651158	0	+	.	gene_id "ENSRNOG00000021259"; gene_version "4"; transcript_id "ENSRNOT00000098238"; transcript_version "2"; exon_number "3"; gene_name "Prnp"; gene_source "ensembl"; gene_biotype "protein_coding"; transcript_name "Prnp-203"; transcript_source "ensembl"; transcript_biotype "protein_coding"; exon_id "ENSRNOE00000615142"; exon_version "1";
3	ensembl	five_prime_utr	139651063	139651158	0	+	.	gene_id "ENSRNOG00000021259"; gene_version "4"; transcript_id "ENSRNOT00000098238"; transcript_version "2"; gene_name "Prnp"; gene_source "ensembl"; gene_biotype "protein_coding"; transcript_name "Prnp-203"; transcript_source "ensembl"; transcript_biotype "protein_coding";
3	ENSEMBL114_rn	exon	139651063	139651158	288.432495426279	+	.	gene_id "ENSRNOG00000021259"; transcript_id "ENSRNOG00000021259_tx_4"; exon_id "3_139651063_139651158_+"; exonnum "3"; txlen "517";
3	ENSEMBL114_rn	exon	139651063	139651158	195.048135593783	+	.	gene_id "ENSRNOG00000021259"; transcript_id "ENSRNOG00000021259_tx_5"; exon_id "3_139651063_139651158_+"; exonnum "3"; txlen "2072";
3	ensembl	five_prime_utr	139652420	139652429	0	+	.	gene_id "ENSRNOG00000021259"; gene_version "4"; transcript_id "ENSRNOT00000028881"; transcript_version "4"; gene_name "Prnp"; gene_source "ensembl"; gene_biotype "protein_coding"; transcript_name "Prnp-201"; transcript_source "ensembl"; transcript_biotype "protein_coding";
3	ensembl	five_prime_utr	139652420	139652429	0	+	.	gene_id "ENSRNOG00000021259"; gene_version "4"; transcript_id "ENSRNOT00000113525"; transcript_version "2"; gene_name "Prnp"; gene_source "ensembl"; gene_biotype "protein_coding"; transcript_name "Prnp-206"; transcript_source "ensembl"; transcript_biotype "protein_coding";
3	ensembl	five_prime_utr	139652420	139652429	0	+	.	gene_id "ENSRNOG00000021259"; gene_version "4"; transcript_id "ENSRNOT00000106614"; transcript_version "2"; gene_name "Prnp"; gene_source "ensembl"; gene_biotype "protein_coding"; transcript_name "Prnp-205"; transcript_source "ensembl"; transcript_biotype "protein_coding";
3	ensembl	five_prime_utr	139652420	139652429	0	+	.	gene_id "ENSRNOG00000021259"; gene_version "4"; transcript_id "ENSRNOT00000098238"; transcript_version "2"; gene_name "Prnp"; gene_source "ensembl"; gene_biotype "protein_coding"; transcript_name "Prnp-203"; transcript_source "ensembl"; transcript_biotype "protein_coding";
3	ensembl	five_prime_utr	139652420	139652429	0	+	.	gene_id "ENSRNOG00000021259"; gene_version "4"; transcript_id "ENSRNOT00000094429"; transcript_version "2"; gene_name "Prnp"; gene_source "ensembl"; gene_biotype "protein_coding"; transcript_name "Prnp-202"; transcript_source "ensembl"; transcript_biotype "protein_coding";
3	ensembl	five_prime_utr	139652420	139652429	0	+	.	gene_id "ENSRNOG00000021259"; gene_version "4"; transcript_id "ENSRNOT00000117610"; transcript_version "2"; gene_name "Prnp"; gene_source "ensembl"; gene_biotype "protein_coding"; transcript_name "Prnp-207"; transcript_source "ensembl"; transcript_biotype "protein_coding";
3	sraer114_ss	exon	139652420	139652711	647.48149147176	+	.	gene_id "ENSRNOG00000021259"; transcript_id "ENSRNOG00000021259_tx_2"; exon_id "3_139652420_139652711_+"; exonnum "3"; txlen "1976";
3	sraer114_ss	exon	139652420	139652711	304.734669450033	+	.	gene_id "ENSRNOG00000021259"; transcript_id "ENSRNOG00000021259_tx_3"; exon_id "3_139652420_139652711_+"; exonnum "3"; txlen "818";
3	sraer114_ss	exon	139652420	139652711	288.432495426279	+	.	gene_id "ENSRNOG00000021259"; transcript_id "ENSRNOG00000021259_tx_4"; exon_id "3_139652420_139652711_+"; exonnum "4"; txlen "517";
3	sraer114_ss	exon	139652420	139652711	195.048135593783	+	.	gene_id "ENSRNOG00000021259"; transcript_id "ENSRNOG00000021259_tx_5"; exon_id "3_139652420_139652711_+"; exonnum "4"; txlen "2072";
3	ensembl	CDS	139652420	139653191	0	+	1	gene_id "ENSRNOG00000021259"; gene_version "4"; transcript_id "ENSRNOT00000104185"; transcript_version "2"; exon_number "4"; gene_name "Prnp"; gene_source "ensembl"; gene_biotype "protein_coding"; transcript_name "Prnp-204"; transcript_source "ensembl"; transcript_biotype "protein_coding"; protein_id "ENSRNOP00000093351"; protein_version "2"; tag "Ensembl_canonical";
3	ensembl	exon	139652420	139654195	0	+	.	gene_id "ENSRNOG00000021259"; gene_version "4"; transcript_id "ENSRNOT00000104185"; transcript_version "2"; exon_number "4"; gene_name "Prnp"; gene_source "ensembl"; gene_biotype "protein_coding"; transcript_name "Prnp-204"; transcript_source "ensembl"; transcript_biotype "protein_coding"; exon_id "ENSRNOE00000604108"; exon_version "2"; tag "Ensembl_canonical";
3	ensembl	exon	139652420	139654419	0	+	.	gene_id "ENSRNOG00000021259"; gene_version "4"; transcript_id "ENSRNOT00000028881"; transcript_version "4"; exon_number "2"; gene_name "Prnp"; gene_source "ensembl"; gene_biotype "protein_coding"; transcript_name "Prnp-201"; transcript_source "ensembl"; transcript_biotype "protein_coding"; exon_id "ENSRNOE00000207561"; exon_version "4";
3	ensembl	exon	139652420	139655271	0	+	.	gene_id "ENSRNOG00000021259"; gene_version "4"; transcript_id "ENSRNOT00000113525"; transcript_version "2"; exon_number "3"; gene_name "Prnp"; gene_source "ensembl"; gene_biotype "protein_coding"; transcript_name "Prnp-206"; transcript_source "ensembl"; transcript_biotype "protein_coding"; exon_id "ENSRNOE00000655955"; exon_version "2";
3	ensembl	exon	139652420	139655741	0	+	.	gene_id "ENSRNOG00000021259"; gene_version "4"; transcript_id "ENSRNOT00000094429"; transcript_version "2"; exon_number "4"; gene_name "Prnp"; gene_source "ensembl"; gene_biotype "protein_coding"; transcript_name "Prnp-202"; transcript_source "ensembl"; transcript_biotype "protein_coding"; exon_id "ENSRNOE00000633875"; exon_version "2";
3	ensembl	exon	139652420	139656361	0	+	.	gene_id "ENSRNOG00000021259"; gene_version "4"; transcript_id "ENSRNOT00000106614"; transcript_version "2"; exon_number "3"; gene_name "Prnp"; gene_source "ensembl"; gene_biotype "protein_coding"; transcript_name "Prnp-205"; transcript_source "ensembl"; transcript_biotype "protein_coding"; exon_id "ENSRNOE00000704648"; exon_version "1";
3	ensembl	exon	139652420	139656892	0	+	.	gene_id "ENSRNOG00000021259"; gene_version "4"; transcript_id "ENSRNOT00000117610"; transcript_version "2"; exon_number "3"; gene_name "Prnp"; gene_source "ensembl"; gene_biotype "protein_coding"; transcript_name "Prnp-207"; transcript_source "ensembl"; transcript_biotype "protein_coding"; exon_id "ENSRNOE00000580868"; exon_version "2";
3	ensembl	exon	139652420	139658436	0	+	.	gene_id "ENSRNOG00000021259"; gene_version "4"; transcript_id "ENSRNOT00000098238"; transcript_version "2"; exon_number "4"; gene_name "Prnp"; gene_source "ensembl"; gene_biotype "protein_coding"; transcript_name "Prnp-203"; transcript_source "ensembl"; transcript_biotype "protein_coding"; exon_id "ENSRNOE00000673706"; exon_version "1";
3	ensembl	start_codon	139652430	139652432	0	+	0	gene_id "ENSRNOG00000021259"; gene_version "4"; transcript_id "ENSRNOT00000028881"; transcript_version "4"; exon_number "2"; gene_name "Prnp"; gene_source "ensembl"; gene_biotype "protein_coding"; transcript_name "Prnp-201"; transcript_source "ensembl"; transcript_biotype "protein_coding";
3	ensembl	start_codon	139652430	139652432	0	+	0	gene_id "ENSRNOG00000021259"; gene_version "4"; transcript_id "ENSRNOT00000113525"; transcript_version "2"; exon_number "3"; gene_name "Prnp"; gene_source "ensembl"; gene_biotype "protein_coding"; transcript_name "Prnp-206"; transcript_source "ensembl"; transcript_biotype "protein_coding";
3	ensembl	start_codon	139652430	139652432	0	+	0	gene_id "ENSRNOG00000021259"; gene_version "4"; transcript_id "ENSRNOT00000106614"; transcript_version "2"; exon_number "3"; gene_name "Prnp"; gene_source "ensembl"; gene_biotype "protein_coding"; transcript_name "Prnp-205"; transcript_source "ensembl"; transcript_biotype "protein_coding";
3	ensembl	start_codon	139652430	139652432	0	+	0	gene_id "ENSRNOG00000021259"; gene_version "4"; transcript_id "ENSRNOT00000098238"; transcript_version "2"; exon_number "4"; gene_name "Prnp"; gene_source "ensembl"; gene_biotype "protein_coding"; transcript_name "Prnp-203"; transcript_source "ensembl"; transcript_biotype "protein_coding";
3	ensembl	start_codon	139652430	139652432	0	+	0	gene_id "ENSRNOG00000021259"; gene_version "4"; transcript_id "ENSRNOT00000094429"; transcript_version "2"; exon_number "4"; gene_name "Prnp"; gene_source "ensembl"; gene_biotype "protein_coding"; transcript_name "Prnp-202"; transcript_source "ensembl"; transcript_biotype "protein_coding";
3	ensembl	start_codon	139652430	139652432	0	+	0	gene_id "ENSRNOG00000021259"; gene_version "4"; transcript_id "ENSRNOT00000117610"; transcript_version "2"; exon_number "3"; gene_name "Prnp"; gene_source "ensembl"; gene_biotype "protein_coding"; transcript_name "Prnp-207"; transcript_source "ensembl"; transcript_biotype "protein_coding";
3	ensembl	CDS	139652430	139653191	0	+	0	gene_id "ENSRNOG00000021259"; gene_version "4"; transcript_id "ENSRNOT00000028881"; transcript_version "4"; exon_number "2"; gene_name "Prnp"; gene_source "ensembl"; gene_biotype "protein_coding"; transcript_name "Prnp-201"; transcript_source "ensembl"; transcript_biotype "protein_coding"; protein_id "ENSRNOP00000028881"; protein_version "3";
3	ensembl	CDS	139652430	139653191	0	+	0	gene_id "ENSRNOG00000021259"; gene_version "4"; transcript_id "ENSRNOT00000113525"; transcript_version "2"; exon_number "3"; gene_name "Prnp"; gene_source "ensembl"; gene_biotype "protein_coding"; transcript_name "Prnp-206"; transcript_source "ensembl"; transcript_biotype "protein_coding"; protein_id "ENSRNOP00000085462"; protein_version "1";
3	ensembl	CDS	139652430	139653191	0	+	0	gene_id "ENSRNOG00000021259"; gene_version "4"; transcript_id "ENSRNOT00000106614"; transcript_version "2"; exon_number "3"; gene_name "Prnp"; gene_source "ensembl"; gene_biotype "protein_coding"; transcript_name "Prnp-205"; transcript_source "ensembl"; transcript_biotype "protein_coding"; protein_id "ENSRNOP00000093957"; protein_version "1";
3	ensembl	CDS	139652430	139653191	0	+	0	gene_id "ENSRNOG00000021259"; gene_version "4"; transcript_id "ENSRNOT00000098238"; transcript_version "2"; exon_number "4"; gene_name "Prnp"; gene_source "ensembl"; gene_biotype "protein_coding"; transcript_name "Prnp-203"; transcript_source "ensembl"; transcript_biotype "protein_coding"; protein_id "ENSRNOP00000089546"; protein_version "2";
3	ensembl	CDS	139652430	139653191	0	+	0	gene_id "ENSRNOG00000021259"; gene_version "4"; transcript_id "ENSRNOT00000094429"; transcript_version "2"; exon_number "4"; gene_name "Prnp"; gene_source "ensembl"; gene_biotype "protein_coding"; transcript_name "Prnp-202"; transcript_source "ensembl"; transcript_biotype "protein_coding"; protein_id "ENSRNOP00000081843"; protein_version "2";
3	ensembl	CDS	139652430	139653191	0	+	0	gene_id "ENSRNOG00000021259"; gene_version "4"; transcript_id "ENSRNOT00000117610"; transcript_version "2"; exon_number "3"; gene_name "Prnp"; gene_source "ensembl"; gene_biotype "protein_coding"; transcript_name "Prnp-207"; transcript_source "ensembl"; transcript_biotype "protein_coding"; protein_id "ENSRNOP00000096232"; protein_version "1";
3	ensembl	stop_codon	139653192	139653194	0	+	0	gene_id "ENSRNOG00000021259"; gene_version "4"; transcript_id "ENSRNOT00000028881"; transcript_version "4"; exon_number "2"; gene_name "Prnp"; gene_source "ensembl"; gene_biotype "protein_coding"; transcript_name "Prnp-201"; transcript_source "ensembl"; transcript_biotype "protein_coding";
3	ensembl	stop_codon	139653192	139653194	0	+	0	gene_id "ENSRNOG00000021259"; gene_version "4"; transcript_id "ENSRNOT00000104185"; transcript_version "2"; exon_number "4"; gene_name "Prnp"; gene_source "ensembl"; gene_biotype "protein_coding"; transcript_name "Prnp-204"; transcript_source "ensembl"; transcript_biotype "protein_coding"; tag "Ensembl_canonical";
3	ensembl	stop_codon	139653192	139653194	0	+	0	gene_id "ENSRNOG00000021259"; gene_version "4"; transcript_id "ENSRNOT00000113525"; transcript_version "2"; exon_number "3"; gene_name "Prnp"; gene_source "ensembl"; gene_biotype "protein_coding"; transcript_name "Prnp-206"; transcript_source "ensembl"; transcript_biotype "protein_coding";
3	ensembl	stop_codon	139653192	139653194	0	+	0	gene_id "ENSRNOG00000021259"; gene_version "4"; transcript_id "ENSRNOT00000106614"; transcript_version "2"; exon_number "3"; gene_name "Prnp"; gene_source "ensembl"; gene_biotype "protein_coding"; transcript_name "Prnp-205"; transcript_source "ensembl"; transcript_biotype "protein_coding";
3	ensembl	stop_codon	139653192	139653194	0	+	0	gene_id "ENSRNOG00000021259"; gene_version "4"; transcript_id "ENSRNOT00000098238"; transcript_version "2"; exon_number "4"; gene_name "Prnp"; gene_source "ensembl"; gene_biotype "protein_coding"; transcript_name "Prnp-203"; transcript_source "ensembl"; transcript_biotype "protein_coding";
3	ensembl	stop_codon	139653192	139653194	0	+	0	gene_id "ENSRNOG00000021259"; gene_version "4"; transcript_id "ENSRNOT00000094429"; transcript_version "2"; exon_number "4"; gene_name "Prnp"; gene_source "ensembl"; gene_biotype "protein_coding"; transcript_name "Prnp-202"; transcript_source "ensembl"; transcript_biotype "protein_coding";
3	ensembl	stop_codon	139653192	139653194	0	+	0	gene_id "ENSRNOG00000021259"; gene_version "4"; transcript_id "ENSRNOT00000117610"; transcript_version "2"; exon_number "3"; gene_name "Prnp"; gene_source "ensembl"; gene_biotype "protein_coding"; transcript_name "Prnp-207"; transcript_source "ensembl"; transcript_biotype "protein_coding";
3	ensembl	three_prime_utr	139653195	139654195	0	+	.	gene_id "ENSRNOG00000021259"; gene_version "4"; transcript_id "ENSRNOT00000104185"; transcript_version "2"; gene_name "Prnp"; gene_source "ensembl"; gene_biotype "protein_coding"; transcript_name "Prnp-204"; transcript_source "ensembl"; transcript_biotype "protein_coding"; tag "Ensembl_canonical";
3	ensembl	three_prime_utr	139653195	139654419	0	+	.	gene_id "ENSRNOG00000021259"; gene_version "4"; transcript_id "ENSRNOT00000028881"; transcript_version "4"; gene_name "Prnp"; gene_source "ensembl"; gene_biotype "protein_coding"; transcript_name "Prnp-201"; transcript_source "ensembl"; transcript_biotype "protein_coding";
3	ensembl	three_prime_utr	139653195	139655271	0	+	.	gene_id "ENSRNOG00000021259"; gene_version "4"; transcript_id "ENSRNOT00000113525"; transcript_version "2"; gene_name "Prnp"; gene_source "ensembl"; gene_biotype "protein_coding"; transcript_name "Prnp-206"; transcript_source "ensembl"; transcript_biotype "protein_coding";
3	ensembl	three_prime_utr	139653195	139655741	0	+	.	gene_id "ENSRNOG00000021259"; gene_version "4"; transcript_id "ENSRNOT00000094429"; transcript_version "2"; gene_name "Prnp"; gene_source "ensembl"; gene_biotype "protein_coding"; transcript_name "Prnp-202"; transcript_source "ensembl"; transcript_biotype "protein_coding";
3	ensembl	three_prime_utr	139653195	139656361	0	+	.	gene_id "ENSRNOG00000021259"; gene_version "4"; transcript_id "ENSRNOT00000106614"; transcript_version "2"; gene_name "Prnp"; gene_source "ensembl"; gene_biotype "protein_coding"; transcript_name "Prnp-205"; transcript_source "ensembl"; transcript_biotype "protein_coding";
3	ensembl	three_prime_utr	139653195	139656892	0	+	.	gene_id "ENSRNOG00000021259"; gene_version "4"; transcript_id "ENSRNOT00000117610"; transcript_version "2"; gene_name "Prnp"; gene_source "ensembl"; gene_biotype "protein_coding"; transcript_name "Prnp-207"; transcript_source "ensembl"; transcript_biotype "protein_coding";
3	ensembl	three_prime_utr	139653195	139658436	0	+	.	gene_id "ENSRNOG00000021259"; gene_version "4"; transcript_id "ENSRNOT00000098238"; transcript_version "2"; gene_name "Prnp"; gene_source "ensembl"; gene_biotype "protein_coding"; transcript_name "Prnp-203"; transcript_source "ensembl"; transcript_biotype "protein_coding";
3	ensembl	exon	139655591	139655741	0	+	.	gene_id "ENSRNOG00000021259"; gene_version "4"; transcript_id "ENSRNOT00000113525"; transcript_version "2"; exon_number "4"; gene_name "Prnp"; gene_source "ensembl"; gene_biotype "protein_coding"; transcript_name "Prnp-206"; transcript_source "ensembl"; transcript_biotype "protein_coding"; exon_id "ENSRNOE00000775163"; exon_version "1";
3	ensembl	three_prime_utr	139655591	139655741	0	+	.	gene_id "ENSRNOG00000021259"; gene_version "4"; transcript_id "ENSRNOT00000113525"; transcript_version "2"; gene_name "Prnp"; gene_source "ensembl"; gene_biotype "protein_coding"; transcript_name "Prnp-206"; transcript_source "ensembl"; transcript_biotype "protein_coding";
3	ensembl	exon	139655868	139655991	0	+	.	gene_id "ENSRNOG00000021259"; gene_version "4"; transcript_id "ENSRNOT00000113525"; transcript_version "2"; exon_number "5"; gene_name "Prnp"; gene_source "ensembl"; gene_biotype "protein_coding"; transcript_name "Prnp-206"; transcript_source "ensembl"; transcript_biotype "protein_coding"; exon_id "ENSRNOE00000754933"; exon_version "1";
3	ensembl	three_prime_utr	139655868	139655991	0	+	.	gene_id "ENSRNOG00000021259"; gene_version "4"; transcript_id "ENSRNOT00000113525"; transcript_version "2"; gene_name "Prnp"; gene_source "ensembl"; gene_biotype "protein_coding"; transcript_name "Prnp-206"; transcript_source "ensembl"; transcript_biotype "protein_coding";
3	ensembl	exon	139655921	139656266	0	+	.	gene_id "ENSRNOG00000021259"; gene_version "4"; transcript_id "ENSRNOT00000094429"; transcript_version "2"; exon_number "5"; gene_name "Prnp"; gene_source "ensembl"; gene_biotype "protein_coding"; transcript_name "Prnp-202"; transcript_source "ensembl"; transcript_biotype "protein_coding"; exon_id "ENSRNOE00000704819"; exon_version "1";
3	ensembl	three_prime_utr	139655921	139656266	0	+	.	gene_id "ENSRNOG00000021259"; gene_version "4"; transcript_id "ENSRNOT00000094429"; transcript_version "2"; gene_name "Prnp"; gene_source "ensembl"; gene_biotype "protein_coding"; transcript_name "Prnp-202"; transcript_source "ensembl"; transcript_biotype "protein_coding";
3	ensembl	exon	139656267	139656592	0	+	.	gene_id "ENSRNOG00000021259"; gene_version "4"; transcript_id "ENSRNOT00000113525"; transcript_version "2"; exon_number "6"; gene_name "Prnp"; gene_source "ensembl"; gene_biotype "protein_coding"; transcript_name "Prnp-206"; transcript_source "ensembl"; transcript_biotype "protein_coding"; exon_id "ENSRNOE00000753661"; exon_version "1";
3	ensembl	three_prime_utr	139656267	139656592	0	+	.	gene_id "ENSRNOG00000021259"; gene_version "4"; transcript_id "ENSRNOT00000113525"; transcript_version "2"; gene_name "Prnp"; gene_source "ensembl"; gene_biotype "protein_coding"; transcript_name "Prnp-206"; transcript_source "ensembl"; transcript_biotype "protein_coding";
3	ensembl	exon	139657471	139657503	0	+	.	gene_id "ENSRNOG00000021259"; gene_version "4"; transcript_id "ENSRNOT00000106614"; transcript_version "2"; exon_number "4"; gene_name "Prnp"; gene_source "ensembl"; gene_biotype "protein_coding"; transcript_name "Prnp-205"; transcript_source "ensembl"; transcript_biotype "protein_coding"; exon_id "ENSRNOE00000731716"; exon_version "1";
3	ensembl	three_prime_utr	139657471	139657503	0	+	.	gene_id "ENSRNOG00000021259"; gene_version "4"; transcript_id "ENSRNOT00000106614"; transcript_version "2"; gene_name "Prnp"; gene_source "ensembl"; gene_biotype "protein_coding"; transcript_name "Prnp-205"; transcript_source "ensembl"; transcript_biotype "protein_coding";
3	ensembl	exon	139666068	139666437	0	+	.	gene_id "ENSRNOG00000021260"; gene_version "8"; transcript_id "ENSRNOT00000154030"; transcript_version "1"; exon_number "1"; gene_name "Prnd"; gene_source "ensembl"; gene_biotype "protein_coding"; transcript_name "Prnd-204"; transcript_source "ensembl"; transcript_biotype "protein_coding"; exon_id "ENSRNOE00000739431"; exon_version "1";
3	ensembl	five_prime_utr	139666068	139666437	0	+	.	gene_id "ENSRNOG00000021260"; gene_version "8"; transcript_id "ENSRNOT00000154030"; transcript_version "1"; gene_name "Prnd"; gene_source "ensembl"; gene_biotype "protein_coding"; transcript_name "Prnd-204"; transcript_source "ensembl"; transcript_biotype "protein_coding";
3	ensembl	gene	139666068	139671890	0	+	.	gene_id "ENSRNOG00000021260"; gene_version "8"; gene_name "Prnd"; gene_source "ensembl"; gene_biotype "protein_coding";
3	ensembl	transcript	139666068	139671890	0	+	.	gene_id "ENSRNOG00000021260"; gene_version "8"; transcript_id "ENSRNOT00000154030"; transcript_version "1"; gene_name "Prnd"; gene_source "ensembl"; gene_biotype "protein_coding"; transcript_name "Prnd-204"; transcript_source "ensembl"; transcript_biotype "protein_coding";
3	ensembl	exon	139666256	139666437	0	+	.	gene_id "ENSRNOG00000021260"; gene_version "8"; transcript_id "ENSRNOT00000164691"; transcript_version "1"; exon_number "1"; gene_name "Prnd"; gene_source "ensembl"; gene_biotype "protein_coding"; transcript_name "Prnd-205"; transcript_source "ensembl"; transcript_biotype "protein_coding"; exon_id "ENSRNOE00000597265"; exon_version "2";
3	ensembl	five_prime_utr	139666256	139666437	0	+	.	gene_id "ENSRNOG00000021260"; gene_version "8"; transcript_id "ENSRNOT00000164691"; transcript_version "1"; gene_name "Prnd"; gene_source "ensembl"; gene_biotype "protein_coding"; transcript_name "Prnd-205"; transcript_source "ensembl"; transcript_biotype "protein_coding";
3	ensembl	transcript	139666256	139671650	0	+	.	gene_id "ENSRNOG00000021260"; gene_version "8"; transcript_id "ENSRNOT00000164691"; transcript_version "1"; gene_name "Prnd"; gene_source "ensembl"; gene_biotype "protein_coding"; transcript_name "Prnd-205"; transcript_source "ensembl"; transcript_biotype "protein_coding";
3	ensembl	exon	139666383	139666437	0	+	.	gene_id "ENSRNOG00000021260"; gene_version "8"; transcript_id "ENSRNOT00000115601"; transcript_version "2"; exon_number "1"; gene_name "Prnd"; gene_source "ensembl"; gene_biotype "protein_coding"; transcript_name "Prnd-202"; transcript_source "ensembl"; transcript_biotype "protein_coding"; exon_id "ENSRNOE00000709305"; exon_version "1";
3	ensembl	five_prime_utr	139666383	139666437	0	+	.	gene_id "ENSRNOG00000021260"; gene_version "8"; transcript_id "ENSRNOT00000115601"; transcript_version "2"; gene_name "Prnd"; gene_source "ensembl"; gene_biotype "protein_coding"; transcript_name "Prnd-202"; transcript_source "ensembl"; transcript_biotype "protein_coding";
3	ensembl	exon	139666383	139666437	0	+	.	gene_id "ENSRNOG00000021260"; gene_version "8"; transcript_id "ENSRNOT00000133255"; transcript_version "1"; exon_number "1"; gene_name "Prnd"; gene_source "ensembl"; gene_biotype "protein_coding"; transcript_name "Prnd-203"; transcript_source "ensembl"; transcript_biotype "protein_coding"; exon_id "ENSRNOE00000709305"; exon_version "1";
3	ensembl	five_prime_utr	139666383	139666437	0	+	.	gene_id "ENSRNOG00000021260"; gene_version "8"; transcript_id "ENSRNOT00000133255"; transcript_version "1"; gene_name "Prnd"; gene_source "ensembl"; gene_biotype "protein_coding"; transcript_name "Prnd-203"; transcript_source "ensembl"; transcript_biotype "protein_coding";
3	ensembl	transcript	139666383	139671638	0	+	.	gene_id "ENSRNOG00000021260"; gene_version "8"; transcript_id "ENSRNOT00000115601"; transcript_version "2"; gene_name "Prnd"; gene_source "ensembl"; gene_biotype "protein_coding"; transcript_name "Prnd-202"; transcript_source "ensembl"; transcript_biotype "protein_coding";
3	ensembl	transcript	139666383	139671646	0	+	.	gene_id "ENSRNOG00000021260"; gene_version "8"; transcript_id "ENSRNOT00000133255"; transcript_version "1"; gene_name "Prnd"; gene_source "ensembl"; gene_biotype "protein_coding"; transcript_name "Prnd-203"; transcript_source "ensembl"; transcript_biotype "protein_coding";
3	ensembl	exon	139666384	139666437	0	+	.	gene_id "ENSRNOG00000021260"; gene_version "8"; transcript_id "ENSRNOT00000050900"; transcript_version "5"; exon_number "1"; gene_name "Prnd"; gene_source "ensembl"; gene_biotype "protein_coding"; transcript_name "Prnd-201"; transcript_source "ensembl"; transcript_biotype "protein_coding"; exon_id "ENSRNOE00000722405"; exon_version "1"; tag "Ensembl_canonical";
3	ensembl	five_prime_utr	139666384	139666437	0	+	.	gene_id "ENSRNOG00000021260"; gene_version "8"; transcript_id "ENSRNOT00000050900"; transcript_version "5"; gene_name "Prnd"; gene_source "ensembl"; gene_biotype "protein_coding"; transcript_name "Prnd-201"; transcript_source "ensembl"; transcript_biotype "protein_coding"; tag "Ensembl_canonical";
3	ensembl	transcript	139666384	139671646	0	+	.	gene_id "ENSRNOG00000021260"; gene_version "8"; transcript_id "ENSRNOT00000050900"; transcript_version "5"; gene_name "Prnd"; gene_source "ensembl"; gene_biotype "protein_coding"; transcript_name "Prnd-201"; transcript_source "ensembl"; transcript_biotype "protein_coding"; tag "Ensembl_canonical";
3	ensembl	five_prime_utr	139666552	139666575	0	+	.	gene_id "ENSRNOG00000021260"; gene_version "8"; transcript_id "ENSRNOT00000050900"; transcript_version "5"; gene_name "Prnd"; gene_source "ensembl"; gene_biotype "protein_coding"; transcript_name "Prnd-201"; transcript_source "ensembl"; transcript_biotype "protein_coding"; tag "Ensembl_canonical";
3	ensembl	exon	139666552	139666591	0	+	.	gene_id "ENSRNOG00000021260"; gene_version "8"; transcript_id "ENSRNOT00000050900"; transcript_version "5"; exon_number "2"; gene_name "Prnd"; gene_source "ensembl"; gene_biotype "protein_coding"; transcript_name "Prnd-201"; transcript_source "ensembl"; transcript_biotype "protein_coding"; exon_id "ENSRNOE00000789213"; exon_version "1"; tag "Ensembl_canonical";
3	ensembl	start_codon	139666576	139666578	0	+	0	gene_id "ENSRNOG00000021260"; gene_version "8"; transcript_id "ENSRNOT00000050900"; transcript_version "5"; exon_number "2"; gene_name "Prnd"; gene_source "ensembl"; gene_biotype "protein_coding"; transcript_name "Prnd-201"; transcript_source "ensembl"; transcript_biotype "protein_coding"; tag "Ensembl_canonical";
3	ensembl	CDS	139666576	139666591	0	+	0	gene_id "ENSRNOG00000021260"; gene_version "8"; transcript_id "ENSRNOT00000050900"; transcript_version "5"; exon_number "2"; gene_name "Prnd"; gene_source "ensembl"; gene_biotype "protein_coding"; transcript_name "Prnd-201"; transcript_source "ensembl"; transcript_biotype "protein_coding"; protein_id "ENSRNOP00000039441"; protein_version "3"; tag "Ensembl_canonical";
3	ensembl	five_prime_utr	139668452	139668462	0	+	.	gene_id "ENSRNOG00000021260"; gene_version "8"; transcript_id "ENSRNOT00000115601"; transcript_version "2"; gene_name "Prnd"; gene_source "ensembl"; gene_biotype "protein_coding"; transcript_name "Prnd-202"; transcript_source "ensembl"; transcript_biotype "protein_coding";
3	ensembl	five_prime_utr	139668452	139668462	0	+	.	gene_id "ENSRNOG00000021260"; gene_version "8"; transcript_id "ENSRNOT00000133255"; transcript_version "1"; gene_name "Prnd"; gene_source "ensembl"; gene_biotype "protein_coding"; transcript_name "Prnd-203"; transcript_source "ensembl"; transcript_biotype "protein_coding";
3	ensembl	five_prime_utr	139668452	139668462	0	+	.	gene_id "ENSRNOG00000021260"; gene_version "8"; transcript_id "ENSRNOT00000164691"; transcript_version "1"; gene_name "Prnd"; gene_source "ensembl"; gene_biotype "protein_coding"; transcript_name "Prnd-205"; transcript_source "ensembl"; transcript_biotype "protein_coding";
3	ensembl	five_prime_utr	139668452	139668462	0	+	.	gene_id "ENSRNOG00000021260"; gene_version "8"; transcript_id "ENSRNOT00000154030"; transcript_version "1"; gene_name "Prnd"; gene_source "ensembl"; gene_biotype "protein_coding"; transcript_name "Prnd-204"; transcript_source "ensembl"; transcript_biotype "protein_coding";
3	ensembl	CDS	139668452	139668996	0	+	2	gene_id "ENSRNOG00000021260"; gene_version "8"; transcript_id "ENSRNOT00000050900"; transcript_version "5"; exon_number "3"; gene_name "Prnd"; gene_source "ensembl"; gene_biotype "protein_coding"; transcript_name "Prnd-201"; transcript_source "ensembl"; transcript_biotype "protein_coding"; protein_id "ENSRNOP00000039441"; protein_version "3"; tag "Ensembl_canonical";
3	ensembl	exon	139668452	139669026	0	+	.	gene_id "ENSRNOG00000021260"; gene_version "8"; transcript_id "ENSRNOT00000115601"; transcript_version "2"; exon_number "2"; gene_name "Prnd"; gene_source "ensembl"; gene_biotype "protein_coding"; transcript_name "Prnd-202"; transcript_source "ensembl"; transcript_biotype "protein_coding"; exon_id "ENSRNOE00000802121"; exon_version "1";
3	ensembl	exon	139668452	139669026	0	+	.	gene_id "ENSRNOG00000021260"; gene_version "8"; transcript_id "ENSRNOT00000050900"; transcript_version "5"; exon_number "3"; gene_name "Prnd"; gene_source "ensembl"; gene_biotype "protein_coding"; transcript_name "Prnd-201"; transcript_source "ensembl"; transcript_biotype "protein_coding"; exon_id "ENSRNOE00000353810"; exon_version "3"; tag "Ensembl_canonical";
3	ensembl	exon	139668452	139669026	0	+	.	gene_id "ENSRNOG00000021260"; gene_version "8"; transcript_id "ENSRNOT00000133255"; transcript_version "1"; exon_number "2"; gene_name "Prnd"; gene_source "ensembl"; gene_biotype "protein_coding"; transcript_name "Prnd-203"; transcript_source "ensembl"; transcript_biotype "protein_coding"; exon_id "ENSRNOE00000802121"; exon_version "1";
3	ensembl	exon	139668452	139669026	0	+	.	gene_id "ENSRNOG00000021260"; gene_version "8"; transcript_id "ENSRNOT00000154030"; transcript_version "1"; exon_number "2"; gene_name "Prnd"; gene_source "ensembl"; gene_biotype "protein_coding"; transcript_name "Prnd-204"; transcript_source "ensembl"; transcript_biotype "protein_coding"; exon_id "ENSRNOE00000802121"; exon_version "1";
3	ensembl	exon	139668452	139671650	0	+	.	gene_id "ENSRNOG00000021260"; gene_version "8"; transcript_id "ENSRNOT00000164691"; transcript_version "1"; exon_number "2"; gene_name "Prnd"; gene_source "ensembl"; gene_biotype "protein_coding"; transcript_name "Prnd-205"; transcript_source "ensembl"; transcript_biotype "protein_coding"; exon_id "ENSRNOE00000745087"; exon_version "1";
3	ensembl	start_codon	139668463	139668465	0	+	0	gene_id "ENSRNOG00000021260"; gene_version "8"; transcript_id "ENSRNOT00000115601"; transcript_version "2"; exon_number "2"; gene_name "Prnd"; gene_source "ensembl"; gene_biotype "protein_coding"; transcript_name "Prnd-202"; transcript_source "ensembl"; transcript_biotype "protein_coding";
3	ensembl	start_codon	139668463	139668465	0	+	0	gene_id "ENSRNOG00000021260"; gene_version "8"; transcript_id "ENSRNOT00000133255"; transcript_version "1"; exon_number "2"; gene_name "Prnd"; gene_source "ensembl"; gene_biotype "protein_coding"; transcript_name "Prnd-203"; transcript_source "ensembl"; transcript_biotype "protein_coding";
3	ensembl	start_codon	139668463	139668465	0	+	0	gene_id "ENSRNOG00000021260"; gene_version "8"; transcript_id "ENSRNOT00000164691"; transcript_version "1"; exon_number "2"; gene_name "Prnd"; gene_source "ensembl"; gene_biotype "protein_coding"; transcript_name "Prnd-205"; transcript_source "ensembl"; transcript_biotype "protein_coding";
3	ensembl	start_codon	139668463	139668465	0	+	0	gene_id "ENSRNOG00000021260"; gene_version "8"; transcript_id "ENSRNOT00000154030"; transcript_version "1"; exon_number "2"; gene_name "Prnd"; gene_source "ensembl"; gene_biotype "protein_coding"; transcript_name "Prnd-204"; transcript_source "ensembl"; transcript_biotype "protein_coding";
3	ensembl	CDS	139668463	139668996	0	+	0	gene_id "ENSRNOG00000021260"; gene_version "8"; transcript_id "ENSRNOT00000115601"; transcript_version "2"; exon_number "2"; gene_name "Prnd"; gene_source "ensembl"; gene_biotype "protein_coding"; transcript_name "Prnd-202"; transcript_source "ensembl"; transcript_biotype "protein_coding"; protein_id "ENSRNOP00000088923"; protein_version "1";
3	ensembl	CDS	139668463	139668996	0	+	0	gene_id "ENSRNOG00000021260"; gene_version "8"; transcript_id "ENSRNOT00000133255"; transcript_version "1"; exon_number "2"; gene_name "Prnd"; gene_source "ensembl"; gene_biotype "protein_coding"; transcript_name "Prnd-203"; transcript_source "ensembl"; transcript_biotype "protein_coding"; protein_id "ENSRNOP00000104515"; protein_version "1";
3	ensembl	CDS	139668463	139668996	0	+	0	gene_id "ENSRNOG00000021260"; gene_version "8"; transcript_id "ENSRNOT00000164691"; transcript_version "1"; exon_number "2"; gene_name "Prnd"; gene_source "ensembl"; gene_biotype "protein_coding"; transcript_name "Prnd-205"; transcript_source "ensembl"; transcript_biotype "protein_coding"; protein_id "ENSRNOP00000099329"; protein_version "1";
3	ensembl	CDS	139668463	139668996	0	+	0	gene_id "ENSRNOG00000021260"; gene_version "8"; transcript_id "ENSRNOT00000154030"; transcript_version "1"; exon_number "2"; gene_name "Prnd"; gene_source "ensembl"; gene_biotype "protein_coding"; transcript_name "Prnd-204"; transcript_source "ensembl"; transcript_biotype "protein_coding"; protein_id "ENSRNOP00000111761"; protein_version "1";
3	ensembl	stop_codon	139668997	139668999	0	+	0	gene_id "ENSRNOG00000021260"; gene_version "8"; transcript_id "ENSRNOT00000115601"; transcript_version "2"; exon_number "2"; gene_name "Prnd"; gene_source "ensembl"; gene_biotype "protein_coding"; transcript_name "Prnd-202"; transcript_source "ensembl"; transcript_biotype "protein_coding";
3	ensembl	stop_codon	139668997	139668999	0	+	0	gene_id "ENSRNOG00000021260"; gene_version "8"; transcript_id "ENSRNOT00000050900"; transcript_version "5"; exon_number "3"; gene_name "Prnd"; gene_source "ensembl"; gene_biotype "protein_coding"; transcript_name "Prnd-201"; transcript_source "ensembl"; transcript_biotype "protein_coding"; tag "Ensembl_canonical";
3	ensembl	stop_codon	139668997	139668999	0	+	0	gene_id "ENSRNOG00000021260"; gene_version "8"; transcript_id "ENSRNOT00000133255"; transcript_version "1"; exon_number "2"; gene_name "Prnd"; gene_source "ensembl"; gene_biotype "protein_coding"; transcript_name "Prnd-203"; transcript_source "ensembl"; transcript_biotype "protein_coding";
3	ensembl	stop_codon	139668997	139668999	0	+	0	gene_id "ENSRNOG00000021260"; gene_version "8"; transcript_id "ENSRNOT00000164691"; transcript_version "1"; exon_number "2"; gene_name "Prnd"; gene_source "ensembl"; gene_biotype "protein_coding"; transcript_name "Prnd-205"; transcript_source "ensembl"; transcript_biotype "protein_coding";
3	ensembl	stop_codon	139668997	139668999	0	+	0	gene_id "ENSRNOG00000021260"; gene_version "8"; transcript_id "ENSRNOT00000154030"; transcript_version "1"; exon_number "2"; gene_name "Prnd"; gene_source "ensembl"; gene_biotype "protein_coding"; transcript_name "Prnd-204"; transcript_source "ensembl"; transcript_biotype "protein_coding";
3	ensembl	three_prime_utr	139669000	139669026	0	+	.	gene_id "ENSRNOG00000021260"; gene_version "8"; transcript_id "ENSRNOT00000115601"; transcript_version "2"; gene_name "Prnd"; gene_source "ensembl"; gene_biotype "protein_coding"; transcript_name "Prnd-202"; transcript_source "ensembl"; transcript_biotype "protein_coding";
3	ensembl	three_prime_utr	139669000	139669026	0	+	.	gene_id "ENSRNOG00000021260"; gene_version "8"; transcript_id "ENSRNOT00000050900"; transcript_version "5"; gene_name "Prnd"; gene_source "ensembl"; gene_biotype "protein_coding"; transcript_name "Prnd-201"; transcript_source "ensembl"; transcript_biotype "protein_coding"; tag "Ensembl_canonical";
3	ensembl	three_prime_utr	139669000	139669026	0	+	.	gene_id "ENSRNOG00000021260"; gene_version "8"; transcript_id "ENSRNOT00000133255"; transcript_version "1"; gene_name "Prnd"; gene_source "ensembl"; gene_biotype "protein_coding"; transcript_name "Prnd-203"; transcript_source "ensembl"; transcript_biotype "protein_coding";
3	ensembl	three_prime_utr	139669000	139669026	0	+	.	gene_id "ENSRNOG00000021260"; gene_version "8"; transcript_id "ENSRNOT00000154030"; transcript_version "1"; gene_name "Prnd"; gene_source "ensembl"; gene_biotype "protein_coding"; transcript_name "Prnd-204"; transcript_source "ensembl"; transcript_biotype "protein_coding";
3	ensembl	three_prime_utr	139669000	139671650	0	+	.	gene_id "ENSRNOG00000021260"; gene_version "8"; transcript_id "ENSRNOT00000164691"; transcript_version "1"; gene_name "Prnd"; gene_source "ensembl"; gene_biotype "protein_coding"; transcript_name "Prnd-205"; transcript_source "ensembl"; transcript_biotype "protein_coding";
3	ensembl	exon	139669390	139669514	0	+	.	gene_id "ENSRNOG00000021260"; gene_version "8"; transcript_id "ENSRNOT00000115601"; transcript_version "2"; exon_number "3"; gene_name "Prnd"; gene_source "ensembl"; gene_biotype "protein_coding"; transcript_name "Prnd-202"; transcript_source "ensembl"; transcript_biotype "protein_coding"; exon_id "ENSRNOE00000758286"; exon_version "1";
3	ensembl	three_prime_utr	139669390	139669514	0	+	.	gene_id "ENSRNOG00000021260"; gene_version "8"; transcript_id "ENSRNOT00000115601"; transcript_version "2"; gene_name "Prnd"; gene_source "ensembl"; gene_biotype "protein_coding"; transcript_name "Prnd-202"; transcript_source "ensembl"; transcript_biotype "protein_coding";
3	ensembl	exon	139669891	139670098	0	+	.	gene_id "ENSRNOG00000021260"; gene_version "8"; transcript_id "ENSRNOT00000133255"; transcript_version "1"; exon_number "3"; gene_name "Prnd"; gene_source "ensembl"; gene_biotype "protein_coding"; transcript_name "Prnd-203"; transcript_source "ensembl"; transcript_biotype "protein_coding"; exon_id "ENSRNOE00000671028"; exon_version "1";
3	ensembl	three_prime_utr	139669891	139670098	0	+	.	gene_id "ENSRNOG00000021260"; gene_version "8"; transcript_id "ENSRNOT00000133255"; transcript_version "1"; gene_name "Prnd"; gene_source "ensembl"; gene_biotype "protein_coding"; transcript_name "Prnd-203"; transcript_source "ensembl"; transcript_biotype "protein_coding";
3	ensembl	exon	139669891	139671638	0	+	.	gene_id "ENSRNOG00000021260"; gene_version "8"; transcript_id "ENSRNOT00000115601"; transcript_version "2"; exon_number "4"; gene_name "Prnd"; gene_source "ensembl"; gene_biotype "protein_coding"; transcript_name "Prnd-202"; transcript_source "ensembl"; transcript_biotype "protein_coding"; exon_id "ENSRNOE00000625235"; exon_version "2";
3	ensembl	three_prime_utr	139669891	139671638	0	+	.	gene_id "ENSRNOG00000021260"; gene_version "8"; transcript_id "ENSRNOT00000115601"; transcript_version "2"; gene_name "Prnd"; gene_source "ensembl"; gene_biotype "protein_coding"; transcript_name "Prnd-202"; transcript_source "ensembl"; transcript_biotype "protein_coding";
3	ensembl	exon	139669891	139671646	0	+	.	gene_id "ENSRNOG00000021260"; gene_version "8"; transcript_id "ENSRNOT00000050900"; transcript_version "5"; exon_number "4"; gene_name "Prnd"; gene_source "ensembl"; gene_biotype "protein_coding"; transcript_name "Prnd-201"; transcript_source "ensembl"; transcript_biotype "protein_coding"; exon_id "ENSRNOE00000611210"; exon_version "2"; tag "Ensembl_canonical";
3	ensembl	three_prime_utr	139669891	139671646	0	+	.	gene_id "ENSRNOG00000021260"; gene_version "8"; transcript_id "ENSRNOT00000050900"; transcript_version "5"; gene_name "Prnd"; gene_source "ensembl"; gene_biotype "protein_coding"; transcript_name "Prnd-201"; transcript_source "ensembl"; transcript_biotype "protein_coding"; tag "Ensembl_canonical";
3	ensembl	exon	139669891	139671890	0	+	.	gene_id "ENSRNOG00000021260"; gene_version "8"; transcript_id "ENSRNOT00000154030"; transcript_version "1"; exon_number "3"; gene_name "Prnd"; gene_source "ensembl"; gene_biotype "protein_coding"; transcript_name "Prnd-204"; transcript_source "ensembl"; transcript_biotype "protein_coding"; exon_id "ENSRNOE00000796398"; exon_version "1";
3	ensembl	three_prime_utr	139669891	139671890	0	+	.	gene_id "ENSRNOG00000021260"; gene_version "8"; transcript_id "ENSRNOT00000154030"; transcript_version "1"; gene_name "Prnd"; gene_source "ensembl"; gene_biotype "protein_coding"; transcript_name "Prnd-204"; transcript_source "ensembl"; transcript_biotype "protein_coding";
3	ensembl	exon	139670273	139671646	0	+	.	gene_id "ENSRNOG00000021260"; gene_version "8"; transcript_id "ENSRNOT00000133255"; transcript_version "1"; exon_number "4"; gene_name "Prnd"; gene_source "ensembl"; gene_biotype "protein_coding"; transcript_name "Prnd-203"; transcript_source "ensembl"; transcript_biotype "protein_coding"; exon_id "ENSRNOE00000683278"; exon_version "1";
3	ensembl	three_prime_utr	139670273	139671646	0	+	.	gene_id "ENSRNOG00000021260"; gene_version "8"; transcript_id "ENSRNOT00000133255"; transcript_version "1"; gene_name "Prnd"; gene_source "ensembl"; gene_biotype "protein_coding"; transcript_name "Prnd-203"; transcript_source "ensembl"; transcript_biotype "protein_coding";
3	sraer114_es	exon	139713035	139713748	1.65761580552296	+	.	gene_id "sraer114_gene_4073"; transcript_id "sraer114_gene_4073_tx_1"; exon_id "3_139713035_139713748_+"; exonnum "1"; txlen "1452";
3	sraer114_ss	exon	139713982	139714719	1.65761580552296	+	.	gene_id "sraer114_gene_4073"; transcript_id "sraer114_gene_4073_tx_1"; exon_id "3_139713982_139714719_+"; exonnum "2"; txlen "1452";
3	ensembl	exon	139738564	139738804	0	+	.	gene_id "ENSRNOG00000082518"; gene_version "1"; transcript_id "ENSRNOT00000129677"; transcript_version "1"; exon_number "1"; gene_source "ensembl"; gene_biotype "lncRNA"; transcript_source "ensembl"; transcript_biotype "lncRNA"; exon_id "ENSRNOE00000730896"; exon_version "1";
3	ensembl	exon	139738564	139738804	0	+	.	gene_id "ENSRNOG00000082518"; gene_version "1"; transcript_id "ENSRNOT00000166180"; transcript_version "1"; exon_number "1"; gene_source "ensembl"; gene_biotype "lncRNA"; transcript_source "ensembl"; transcript_biotype "lncRNA"; exon_id "ENSRNOE00000730896"; exon_version "1";
3	ensembl	transcript	139738564	139755108	0	+	.	gene_id "ENSRNOG00000082518"; gene_version "1"; transcript_id "ENSRNOT00000129677"; transcript_version "1"; gene_source "ensembl"; gene_biotype "lncRNA"; transcript_source "ensembl"; transcript_biotype "lncRNA";
3	ensembl	transcript	139738564	139755108	0	+	.	gene_id "ENSRNOG00000082518"; gene_version "1"; transcript_id "ENSRNOT00000166180"; transcript_version "1"; gene_source "ensembl"; gene_biotype "lncRNA"; transcript_source "ensembl"; transcript_biotype "lncRNA";
3	ensembl	gene	139738564	139755130	0	+	.	gene_id "ENSRNOG00000082518"; gene_version "1"; gene_source "ensembl"; gene_biotype "lncRNA";
3	ensembl	exon	139738604	139738804	0	+	.	gene_id "ENSRNOG00000082518"; gene_version "1"; transcript_id "ENSRNOT00000131951"; transcript_version "1"; exon_number "1"; gene_source "ensembl"; gene_biotype "lncRNA"; transcript_source "ensembl"; transcript_biotype "lncRNA"; exon_id "ENSRNOE00000746844"; exon_version "1";
3	ENSEMBL114_rn	exon	139738604	139738804	5.56986295514603	+	.	gene_id "ENSRNOG00000082518"; transcript_id "ENSRNOG00000082518_tx_2"; exon_id "3_139738604_139738804_+"; exonnum "1"; txlen "1396";
3	ensembl	transcript	139738604	139755130	0	+	.	gene_id "ENSRNOG00000082518"; gene_version "1"; transcript_id "ENSRNOT00000131951"; transcript_version "1"; gene_source "ensembl"; gene_biotype "lncRNA"; transcript_source "ensembl"; transcript_biotype "lncRNA";
3	ensembl	exon	139738623	139738804	0	+	.	gene_id "ENSRNOG00000082518"; gene_version "1"; transcript_id "ENSRNOT00000146978"; transcript_version "1"; exon_number "1"; gene_source "ensembl"; gene_biotype "lncRNA"; transcript_source "ensembl"; transcript_biotype "lncRNA"; exon_id "ENSRNOE00000705083"; exon_version "1"; tag "Ensembl_canonical";
3	ensembl	transcript	139738623	139755108	0	+	.	gene_id "ENSRNOG00000082518"; gene_version "1"; transcript_id "ENSRNOT00000146978"; transcript_version "1"; gene_source "ensembl"; gene_biotype "lncRNA"; transcript_source "ensembl"; transcript_biotype "lncRNA"; tag "Ensembl_canonical";
3	ensembl	exon	139739677	139739836	0	+	.	gene_id "ENSRNOG00000082518"; gene_version "1"; transcript_id "ENSRNOT00000129677"; transcript_version "1"; exon_number "2"; gene_source "ensembl"; gene_biotype "lncRNA"; transcript_source "ensembl"; transcript_biotype "lncRNA"; exon_id "ENSRNOE00000757011"; exon_version "1";
3	ensembl	exon	139739677	139739836	0	+	.	gene_id "ENSRNOG00000082518"; gene_version "1"; transcript_id "ENSRNOT00000146978"; transcript_version "1"; exon_number "2"; gene_source "ensembl"; gene_biotype "lncRNA"; transcript_source "ensembl"; transcript_biotype "lncRNA"; exon_id "ENSRNOE00000757011"; exon_version "1"; tag "Ensembl_canonical";
3	ENSEMBL114_rn	exon	139739677	139739836	5.56986295514603	+	.	gene_id "ENSRNOG00000082518"; transcript_id "ENSRNOG00000082518_tx_2"; exon_id "3_139739677_139739836_+"; exonnum "2"; txlen "1396";
3	ensembl	exon	139744376	139744382	0	+	.	gene_id "ENSRNOG00000082518"; gene_version "1"; transcript_id "ENSRNOT00000129677"; transcript_version "1"; exon_number "3"; gene_source "ensembl"; gene_biotype "lncRNA"; transcript_source "ensembl"; transcript_biotype "lncRNA"; exon_id "ENSRNOE00000720297"; exon_version "1";
3	sraer114_ss	exon	139744376	139745410	5.56986295514603	+	.	gene_id "ENSRNOG00000082518"; transcript_id "ENSRNOG00000082518_tx_2"; exon_id "3_139744376_139745410_+"; exonnum "3"; txlen "1396";
3	ensembl	exon	139748029	139748114	0	+	.	gene_id "ENSRNOG00000082518"; gene_version "1"; transcript_id "ENSRNOT00000129677"; transcript_version "1"; exon_number "4"; gene_source "ensembl"; gene_biotype "lncRNA"; transcript_source "ensembl"; transcript_biotype "lncRNA"; exon_id "ENSRNOE00000679534"; exon_version "1";
3	ensembl	exon	139751863	139751932	0	+	.	gene_id "ENSRNOG00000082518"; gene_version "1"; transcript_id "ENSRNOT00000129677"; transcript_version "1"; exon_number "5"; gene_source "ensembl"; gene_biotype "lncRNA"; transcript_source "ensembl"; transcript_biotype "lncRNA"; exon_id "ENSRNOE00000689420"; exon_version "1";
3	ensembl	exon	139751863	139751932	0	+	.	gene_id "ENSRNOG00000082518"; gene_version "1"; transcript_id "ENSRNOT00000166180"; transcript_version "1"; exon_number "2"; gene_source "ensembl"; gene_biotype "lncRNA"; transcript_source "ensembl"; transcript_biotype "lncRNA"; exon_id "ENSRNOE00000689420"; exon_version "1";
3	ensembl	exon	139751863	139751932	0	+	.	gene_id "ENSRNOG00000082518"; gene_version "1"; transcript_id "ENSRNOT00000131951"; transcript_version "1"; exon_number "2"; gene_source "ensembl"; gene_biotype "lncRNA"; transcript_source "ensembl"; transcript_biotype "lncRNA"; exon_id "ENSRNOE00000689420"; exon_version "1";
3	ensembl	exon	139751863	139751932	0	+	.	gene_id "ENSRNOG00000082518"; gene_version "1"; transcript_id "ENSRNOT00000146978"; transcript_version "1"; exon_number "3"; gene_source "ensembl"; gene_biotype "lncRNA"; transcript_source "ensembl"; transcript_biotype "lncRNA"; exon_id "ENSRNOE00000689420"; exon_version "1"; tag "Ensembl_canonical";
3	ensembl	exon	139752377	139755108	0	+	.	gene_id "ENSRNOG00000082518"; gene_version "1"; transcript_id "ENSRNOT00000146978"; transcript_version "1"; exon_number "4"; gene_source "ensembl"; gene_biotype "lncRNA"; transcript_source "ensembl"; transcript_biotype "lncRNA"; exon_id "ENSRNOE00000796588"; exon_version "1"; tag "Ensembl_canonical";
3	ensembl	exon	139752975	139753107	0	+	.	gene_id "ENSRNOG00000082518"; gene_version "1"; transcript_id "ENSRNOT00000131951"; transcript_version "1"; exon_number "3"; gene_source "ensembl"; gene_biotype "lncRNA"; transcript_source "ensembl"; transcript_biotype "lncRNA"; exon_id "ENSRNOE00000720761"; exon_version "1";
3	ensembl	exon	139752975	139755108	0	+	.	gene_id "ENSRNOG00000082518"; gene_version "1"; transcript_id "ENSRNOT00000129677"; transcript_version "1"; exon_number "6"; gene_source "ensembl"; gene_biotype "lncRNA"; transcript_source "ensembl"; transcript_biotype "lncRNA"; exon_id "ENSRNOE00000809803"; exon_version "1";
3	ensembl	exon	139752975	139755108	0	+	.	gene_id "ENSRNOG00000082518"; gene_version "1"; transcript_id "ENSRNOT00000166180"; transcript_version "1"; exon_number "3"; gene_source "ensembl"; gene_biotype "lncRNA"; transcript_source "ensembl"; transcript_biotype "lncRNA"; exon_id "ENSRNOE00000809803"; exon_version "1";
3	ensembl	exon	139754583	139755130	0	+	.	gene_id "ENSRNOG00000082518"; gene_version "1"; transcript_id "ENSRNOT00000131951"; transcript_version "1"; exon_number "4"; gene_source "ensembl"; gene_biotype "lncRNA"; transcript_source "ensembl"; transcript_biotype "lncRNA"; exon_id "ENSRNOE00000678294"; exon_version "1";
3	sraer114_es	exon	139785649	139786465	0.0210402702087903	+	.	gene_id "sraer114_gene_19099"; transcript_id "sraer114_gene_19099_tx_1"; exon_id "3_139785649_139786465_+"; exonnum "1"; txlen "1049";
3	sraer114_ss	exon	139786863	139787094	0.0210402702087903	+	.	gene_id "sraer114_gene_19099"; transcript_id "sraer114_gene_19099_tx_1"; exon_id "3_139786863_139787094_+"; exonnum "2"; txlen "1049";
3	ensembl	exon	139956062	139956236	0	+	.	gene_id "ENSRNOG00000084487"; gene_version "1"; transcript_id "ENSRNOT00000148206"; transcript_version "1"; exon_number "1"; gene_source "ensembl"; gene_biotype "lncRNA"; transcript_source "ensembl"; transcript_biotype "lncRNA"; exon_id "ENSRNOE00000773353"; exon_version "1"; tag "Ensembl_canonical";
3	ensembl	gene	139956062	139957781	0	+	.	gene_id "ENSRNOG00000084487"; gene_version "1"; gene_source "ensembl"; gene_biotype "lncRNA";
3	ensembl	transcript	139956062	139957781	0	+	.	gene_id "ENSRNOG00000084487"; gene_version "1"; transcript_id "ENSRNOT00000148206"; transcript_version "1"; gene_source "ensembl"; gene_biotype "lncRNA"; transcript_source "ensembl"; transcript_biotype "lncRNA"; tag "Ensembl_canonical";
3	ensembl	exon	139956554	139957781	0	+	.	gene_id "ENSRNOG00000084487"; gene_version "1"; transcript_id "ENSRNOT00000148206"; transcript_version "1"; exon_number "2"; gene_source "ensembl"; gene_biotype "lncRNA"; transcript_source "ensembl"; transcript_biotype "lncRNA"; exon_id "ENSRNOE00000705845"; exon_version "1"; tag "Ensembl_canonical";
3	ensembl	exon	139964751	139965326	0	+	.	gene_id "ENSRNOG00000077538"; gene_version "1"; transcript_id "ENSRNOT00000173621"; transcript_version "1"; exon_number "1"; gene_source "ensembl"; gene_biotype "lncRNA"; transcript_source "ensembl"; transcript_biotype "lncRNA"; exon_id "ENSRNOE00000773214"; exon_version "1"; tag "Ensembl_canonical";
3	ensembl	gene	139964751	139966813	0	+	.	gene_id "ENSRNOG00000077538"; gene_version "1"; gene_source "ensembl"; gene_biotype "lncRNA";
3	ensembl	transcript	139964751	139966813	0	+	.	gene_id "ENSRNOG00000077538"; gene_version "1"; transcript_id "ENSRNOT00000173621"; transcript_version "1"; gene_source "ensembl"; gene_biotype "lncRNA"; transcript_source "ensembl"; transcript_biotype "lncRNA"; tag "Ensembl_canonical";
3	ensembl	exon	139966373	139966813	0	+	.	gene_id "ENSRNOG00000077538"; gene_version "1"; transcript_id "ENSRNOT00000173621"; transcript_version "1"; exon_number "2"; gene_source "ensembl"; gene_biotype "lncRNA"; transcript_source "ensembl"; transcript_biotype "lncRNA"; exon_id "ENSRNOE00000711978"; exon_version "1"; tag "Ensembl_canonical";
3	ensembl	five_prime_utr	139967742	139967985	0	+	.	gene_id "ENSRNOG00000021265"; gene_version "8"; transcript_id "ENSRNOT00000028888"; transcript_version "5"; gene_name "Cds2"; gene_source "ensembl"; gene_biotype "protein_coding"; transcript_name "Cds2-201"; transcript_source "ensembl"; transcript_biotype "protein_coding"; tag "Ensembl_canonical";
3	ensembl	five_prime_utr	139967742	139967985	0	+	.	gene_id "ENSRNOG00000021265"; gene_version "8"; transcript_id "ENSRNOT00000114291"; transcript_version "2"; gene_name "Cds2"; gene_source "ensembl"; gene_biotype "protein_coding"; transcript_name "Cds2-202"; transcript_source "ensembl"; transcript_biotype "protein_coding";
3	ensembl	exon	139967742	139968039	0	+	.	gene_id "ENSRNOG00000021265"; gene_version "8"; transcript_id "ENSRNOT00000028888"; transcript_version "5"; exon_number "1"; gene_name "Cds2"; gene_source "ensembl"; gene_biotype "protein_coding"; transcript_name "Cds2-201"; transcript_source "ensembl"; transcript_biotype "protein_coding"; exon_id "ENSRNOE00000479341"; exon_version "4"; tag "Ensembl_canonical";
3	ensembl	exon	139967742	139968039	0	+	.	gene_id "ENSRNOG00000021265"; gene_version "8"; transcript_id "ENSRNOT00000114291"; transcript_version "2"; exon_number "1"; gene_name "Cds2"; gene_source "ensembl"; gene_biotype "protein_coding"; transcript_name "Cds2-202"; transcript_source "ensembl"; transcript_biotype "protein_coding"; exon_id "ENSRNOE00000479341"; exon_version "4";
3	ensembl	gene	139967742	140009201	0	+	.	gene_id "ENSRNOG00000021265"; gene_version "8"; gene_name "Cds2"; gene_source "ensembl"; gene_biotype "protein_coding";
3	ensembl	transcript	139967742	140009201	0	+	.	gene_id "ENSRNOG00000021265"; gene_version "8"; transcript_id "ENSRNOT00000028888"; transcript_version "5"; gene_name "Cds2"; gene_source "ensembl"; gene_biotype "protein_coding"; transcript_name "Cds2-201"; transcript_source "ensembl"; transcript_biotype "protein_coding"; tag "Ensembl_canonical";
3	ensembl	transcript	139967742	140009201	0	+	.	gene_id "ENSRNOG00000021265"; gene_version "8"; transcript_id "ENSRNOT00000114291"; transcript_version "2"; gene_name "Cds2"; gene_source "ensembl"; gene_biotype "protein_coding"; transcript_name "Cds2-202"; transcript_source "ensembl"; transcript_biotype "protein_coding";
3	ensembl	start_codon	139967986	139967988	0	+	0	gene_id "ENSRNOG00000021265"; gene_version "8"; transcript_id "ENSRNOT00000028888"; transcript_version "5"; exon_number "1"; gene_name "Cds2"; gene_source "ensembl"; gene_biotype "protein_coding"; transcript_name "Cds2-201"; transcript_source "ensembl"; transcript_biotype "protein_coding"; tag "Ensembl_canonical";
3	ensembl	start_codon	139967986	139967988	0	+	0	gene_id "ENSRNOG00000021265"; gene_version "8"; transcript_id "ENSRNOT00000114291"; transcript_version "2"; exon_number "1"; gene_name "Cds2"; gene_source "ensembl"; gene_biotype "protein_coding"; transcript_name "Cds2-202"; transcript_source "ensembl"; transcript_biotype "protein_coding";
3	ensembl	CDS	139967986	139968039	0	+	0	gene_id "ENSRNOG00000021265"; gene_version "8"; transcript_id "ENSRNOT00000028888"; transcript_version "5"; exon_number "1"; gene_name "Cds2"; gene_source "ensembl"; gene_biotype "protein_coding"; transcript_name "Cds2-201"; transcript_source "ensembl"; transcript_biotype "protein_coding"; protein_id "ENSRNOP00000028888"; protein_version "1"; tag "Ensembl_canonical";
3	ensembl	CDS	139967986	139968039	0	+	0	gene_id "ENSRNOG00000021265"; gene_version "8"; transcript_id "ENSRNOT00000114291"; transcript_version "2"; exon_number "1"; gene_name "Cds2"; gene_source "ensembl"; gene_biotype "protein_coding"; transcript_name "Cds2-202"; transcript_source "ensembl"; transcript_biotype "protein_coding"; protein_id "ENSRNOP00000107735"; protein_version "1";
3	sraer114_es	exon	139973593	139974243	0.0222706694602852	+	.	gene_id "sraer114_gene_20021"; transcript_id "sraer114_gene_20021_tx_1"; exon_id "3_139973593_139974243_+"; exonnum "1"; txlen "842";
3	sraer114_ss	exon	139974266	139974456	0.0222706694602852	+	.	gene_id "sraer114_gene_20021"; transcript_id "sraer114_gene_20021_tx_1"; exon_id "3_139974266_139974456_+"; exonnum "2"; txlen "842";
3	sraer114_es	exon	139976189	139976590	0.00728550051810622	+	.	gene_id "ENSRNOG00000021265"; transcript_id "ENSRNOG00000021265_tx_2"; exon_id "3_139976189_139976590_+"; exonnum "1"; txlen "4638";
3	sraer114_mid	exon	139990109	139990205	0.00728550051810622	+	.	gene_id "ENSRNOG00000021265"; transcript_id "ENSRNOG00000021265_tx_2"; exon_id "3_139990109_139990205_+"; exonnum "2"; txlen "4638";
3	ensembl	exon	139993380	139993516	0	+	.	gene_id "ENSRNOG00000021265"; gene_version "8"; transcript_id "ENSRNOT00000028888"; transcript_version "5"; exon_number "2"; gene_name "Cds2"; gene_source "ensembl"; gene_biotype "protein_coding"; transcript_name "Cds2-201"; transcript_source "ensembl"; transcript_biotype "protein_coding"; exon_id "ENSRNOE00000505562"; exon_version "1"; tag "Ensembl_canonical";
3	ensembl	CDS	139993380	139993516	0	+	0	gene_id "ENSRNOG00000021265"; gene_version "8"; transcript_id "ENSRNOT00000028888"; transcript_version "5"; exon_number "2"; gene_name "Cds2"; gene_source "ensembl"; gene_biotype "protein_coding"; transcript_name "Cds2-201"; transcript_source "ensembl"; transcript_biotype "protein_coding"; protein_id "ENSRNOP00000028888"; protein_version "1"; tag "Ensembl_canonical";
3	ensembl	exon	139993380	139993516	0	+	.	gene_id "ENSRNOG00000021265"; gene_version "8"; transcript_id "ENSRNOT00000114291"; transcript_version "2"; exon_number "2"; gene_name "Cds2"; gene_source "ensembl"; gene_biotype "protein_coding"; transcript_name "Cds2-202"; transcript_source "ensembl"; transcript_biotype "protein_coding"; exon_id "ENSRNOE00000505562"; exon_version "1";
3	ensembl	CDS	139993380	139993516	0	+	0	gene_id "ENSRNOG00000021265"; gene_version "8"; transcript_id "ENSRNOT00000114291"; transcript_version "2"; exon_number "2"; gene_name "Cds2"; gene_source "ensembl"; gene_biotype "protein_coding"; transcript_name "Cds2-202"; transcript_source "ensembl"; transcript_biotype "protein_coding"; protein_id "ENSRNOP00000107735"; protein_version "1";
3	ENSEMBL114_rn	exon	139993380	139993516	0.00728550051810622	+	.	gene_id "ENSRNOG00000021265"; transcript_id "ENSRNOG00000021265_tx_2"; exon_id "3_139993380_139993516_+"; exonnum "3"; txlen "4638";
3	ensembl	exon	139994389	139994485	0	+	.	gene_id "ENSRNOG00000021265"; gene_version "8"; transcript_id "ENSRNOT00000028888"; transcript_version "5"; exon_number "3"; gene_name "Cds2"; gene_source "ensembl"; gene_biotype "protein_coding"; transcript_name "Cds2-201"; transcript_source "ensembl"; transcript_biotype "protein_coding"; exon_id "ENSRNOE00000470328"; exon_version "1"; tag "Ensembl_canonical";
3	ensembl	CDS	139994389	139994485	0	+	1	gene_id "ENSRNOG00000021265"; gene_version "8"; transcript_id "ENSRNOT00000028888"; transcript_version "5"; exon_number "3"; gene_name "Cds2"; gene_source "ensembl"; gene_biotype "protein_coding"; transcript_name "Cds2-201"; transcript_source "ensembl"; transcript_biotype "protein_coding"; protein_id "ENSRNOP00000028888"; protein_version "1"; tag "Ensembl_canonical";
3	ensembl	exon	139994389	139994485	0	+	.	gene_id "ENSRNOG00000021265"; gene_version "8"; transcript_id "ENSRNOT00000114291"; transcript_version "2"; exon_number "3"; gene_name "Cds2"; gene_source "ensembl"; gene_biotype "protein_coding"; transcript_name "Cds2-202"; transcript_source "ensembl"; transcript_biotype "protein_coding"; exon_id "ENSRNOE00000470328"; exon_version "1";
3	ensembl	CDS	139994389	139994485	0	+	1	gene_id "ENSRNOG00000021265"; gene_version "8"; transcript_id "ENSRNOT00000114291"; transcript_version "2"; exon_number "3"; gene_name "Cds2"; gene_source "ensembl"; gene_biotype "protein_coding"; transcript_name "Cds2-202"; transcript_source "ensembl"; transcript_biotype "protein_coding"; protein_id "ENSRNOP00000107735"; protein_version "1";
3	ENSEMBL114_rn	exon	139994389	139994485	0.00728550051810622	+	.	gene_id "ENSRNOG00000021265"; transcript_id "ENSRNOG00000021265_tx_2"; exon_id "3_139994389_139994485_+"; exonnum "4"; txlen "4638";
3	ensembl	exon	139995549	139995646	0	+	.	gene_id "ENSRNOG00000021265"; gene_version "8"; transcript_id "ENSRNOT00000028888"; transcript_version "5"; exon_number "4"; gene_name "Cds2"; gene_source "ensembl"; gene_biotype "protein_coding"; transcript_name "Cds2-201"; transcript_source "ensembl"; transcript_biotype "protein_coding"; exon_id "ENSRNOE00000509381"; exon_version "1"; tag "Ensembl_canonical";
3	ensembl	CDS	139995549	139995646	0	+	0	gene_id "ENSRNOG00000021265"; gene_version "8"; transcript_id "ENSRNOT00000028888"; transcript_version "5"; exon_number "4"; gene_name "Cds2"; gene_source "ensembl"; gene_biotype "protein_coding"; transcript_name "Cds2-201"; transcript_source "ensembl"; transcript_biotype "protein_coding"; protein_id "ENSRNOP00000028888"; protein_version "1"; tag "Ensembl_canonical";
3	ensembl	exon	139995549	139995646	0	+	.	gene_id "ENSRNOG00000021265"; gene_version "8"; transcript_id "ENSRNOT00000114291"; transcript_version "2"; exon_number "4"; gene_name "Cds2"; gene_source "ensembl"; gene_biotype "protein_coding"; transcript_name "Cds2-202"; transcript_source "ensembl"; transcript_biotype "protein_coding"; exon_id "ENSRNOE00000509381"; exon_version "1";
3	ensembl	CDS	139995549	139995646	0	+	0	gene_id "ENSRNOG00000021265"; gene_version "8"; transcript_id "ENSRNOT00000114291"; transcript_version "2"; exon_number "4"; gene_name "Cds2"; gene_source "ensembl"; gene_biotype "protein_coding"; transcript_name "Cds2-202"; transcript_source "ensembl"; transcript_biotype "protein_coding"; protein_id "ENSRNOP00000107735"; protein_version "1";
3	ENSEMBL114_rn	exon	139995549	139995646	0.00728550051810622	+	.	gene_id "ENSRNOG00000021265"; transcript_id "ENSRNOG00000021265_tx_2"; exon_id "3_139995549_139995646_+"; exonnum "5"; txlen "4638";
3	ensembl	exon	139997100	139997239	0	+	.	gene_id "ENSRNOG00000021265"; gene_version "8"; transcript_id "ENSRNOT00000028888"; transcript_version "5"; exon_number "5"; gene_name "Cds2"; gene_source "ensembl"; gene_biotype "protein_coding"; transcript_name "Cds2-201"; transcript_source "ensembl"; transcript_biotype "protein_coding"; exon_id "ENSRNOE00000474809"; exon_version "1"; tag "Ensembl_canonical";
3	ensembl	CDS	139997100	139997239	0	+	1	gene_id "ENSRNOG00000021265"; gene_version "8"; transcript_id "ENSRNOT00000028888"; transcript_version "5"; exon_number "5"; gene_name "Cds2"; gene_source "ensembl"; gene_biotype "protein_coding"; transcript_name "Cds2-201"; transcript_source "ensembl"; transcript_biotype "protein_coding"; protein_id "ENSRNOP00000028888"; protein_version "1"; tag "Ensembl_canonical";
3	ensembl	exon	139997100	139997239	0	+	.	gene_id "ENSRNOG00000021265"; gene_version "8"; transcript_id "ENSRNOT00000114291"; transcript_version "2"; exon_number "5"; gene_name "Cds2"; gene_source "ensembl"; gene_biotype "protein_coding"; transcript_name "Cds2-202"; transcript_source "ensembl"; transcript_biotype "protein_coding"; exon_id "ENSRNOE00000474809"; exon_version "1";
3	ensembl	CDS	139997100	139997239	0	+	1	gene_id "ENSRNOG00000021265"; gene_version "8"; transcript_id "ENSRNOT00000114291"; transcript_version "2"; exon_number "5"; gene_name "Cds2"; gene_source "ensembl"; gene_biotype "protein_coding"; transcript_name "Cds2-202"; transcript_source "ensembl"; transcript_biotype "protein_coding"; protein_id "ENSRNOP00000107735"; protein_version "1";
3	ENSEMBL114_rn	exon	139997100	139997239	0.00728550051810622	+	.	gene_id "ENSRNOG00000021265"; transcript_id "ENSRNOG00000021265_tx_2"; exon_id "3_139997100_139997239_+"; exonnum "6"; txlen "4638";
3	ensembl	exon	139997511	139997569	0	+	.	gene_id "ENSRNOG00000021265"; gene_version "8"; transcript_id "ENSRNOT00000028888"; transcript_version "5"; exon_number "6"; gene_name "Cds2"; gene_source "ensembl"; gene_biotype "protein_coding"; transcript_name "Cds2-201"; transcript_source "ensembl"; transcript_biotype "protein_coding"; exon_id "ENSRNOE00000503816"; exon_version "1"; tag "Ensembl_canonical";
3	ensembl	CDS	139997511	139997569	0	+	2	gene_id "ENSRNOG00000021265"; gene_version "8"; transcript_id "ENSRNOT00000028888"; transcript_version "5"; exon_number "6"; gene_name "Cds2"; gene_source "ensembl"; gene_biotype "protein_coding"; transcript_name "Cds2-201"; transcript_source "ensembl"; transcript_biotype "protein_coding"; protein_id "ENSRNOP00000028888"; protein_version "1"; tag "Ensembl_canonical";
3	ensembl	exon	139997511	139997569	0	+	.	gene_id "ENSRNOG00000021265"; gene_version "8"; transcript_id "ENSRNOT00000114291"; transcript_version "2"; exon_number "6"; gene_name "Cds2"; gene_source "ensembl"; gene_biotype "protein_coding"; transcript_name "Cds2-202"; transcript_source "ensembl"; transcript_biotype "protein_coding"; exon_id "ENSRNOE00000503816"; exon_version "1";
3	ensembl	CDS	139997511	139997569	0	+	2	gene_id "ENSRNOG00000021265"; gene_version "8"; transcript_id "ENSRNOT00000114291"; transcript_version "2"; exon_number "6"; gene_name "Cds2"; gene_source "ensembl"; gene_biotype "protein_coding"; transcript_name "Cds2-202"; transcript_source "ensembl"; transcript_biotype "protein_coding"; protein_id "ENSRNOP00000107735"; protein_version "1";
3	ENSEMBL114_rn	exon	139997511	139997569	0.00728550051810622	+	.	gene_id "ENSRNOG00000021265"; transcript_id "ENSRNOG00000021265_tx_2"; exon_id "3_139997511_139997569_+"; exonnum "7"; txlen "4638";
3	ensembl	exon	139998435	139998517	0	+	.	gene_id "ENSRNOG00000021265"; gene_version "8"; transcript_id "ENSRNOT00000028888"; transcript_version "5"; exon_number "7"; gene_name "Cds2"; gene_source "ensembl"; gene_biotype "protein_coding"; transcript_name "Cds2-201"; transcript_source "ensembl"; transcript_biotype "protein_coding"; exon_id "ENSRNOE00000463703"; exon_version "1"; tag "Ensembl_canonical";
3	ensembl	CDS	139998435	139998517	0	+	0	gene_id "ENSRNOG00000021265"; gene_version "8"; transcript_id "ENSRNOT00000028888"; transcript_version "5"; exon_number "7"; gene_name "Cds2"; gene_source "ensembl"; gene_biotype "protein_coding"; transcript_name "Cds2-201"; transcript_source "ensembl"; transcript_biotype "protein_coding"; protein_id "ENSRNOP00000028888"; protein_version "1"; tag "Ensembl_canonical";
3	ensembl	exon	139998435	139998517	0	+	.	gene_id "ENSRNOG00000021265"; gene_version "8"; transcript_id "ENSRNOT00000114291"; transcript_version "2"; exon_number "7"; gene_name "Cds2"; gene_source "ensembl"; gene_biotype "protein_coding"; transcript_name "Cds2-202"; transcript_source "ensembl"; transcript_biotype "protein_coding"; exon_id "ENSRNOE00000463703"; exon_version "1";
3	ensembl	CDS	139998435	139998517	0	+	0	gene_id "ENSRNOG00000021265"; gene_version "8"; transcript_id "ENSRNOT00000114291"; transcript_version "2"; exon_number "7"; gene_name "Cds2"; gene_source "ensembl"; gene_biotype "protein_coding"; transcript_name "Cds2-202"; transcript_source "ensembl"; transcript_biotype "protein_coding"; protein_id "ENSRNOP00000107735"; protein_version "1";
3	ENSEMBL114_rn	exon	139998435	139998517	0.00728550051810622	+	.	gene_id "ENSRNOG00000021265"; transcript_id "ENSRNOG00000021265_tx_2"; exon_id "3_139998435_139998517_+"; exonnum "8"; txlen "4638";
3	ensembl	exon	140000730	140000817	0	+	.	gene_id "ENSRNOG00000021265"; gene_version "8"; transcript_id "ENSRNOT00000028888"; transcript_version "5"; exon_number "8"; gene_name "Cds2"; gene_source "ensembl"; gene_biotype "protein_coding"; transcript_name "Cds2-201"; transcript_source "ensembl"; transcript_biotype "protein_coding"; exon_id "ENSRNOE00000492342"; exon_version "1"; tag "Ensembl_canonical";
3	ensembl	CDS	140000730	140000817	0	+	1	gene_id "ENSRNOG00000021265"; gene_version "8"; transcript_id "ENSRNOT00000028888"; transcript_version "5"; exon_number "8"; gene_name "Cds2"; gene_source "ensembl"; gene_biotype "protein_coding"; transcript_name "Cds2-201"; transcript_source "ensembl"; transcript_biotype "protein_coding"; protein_id "ENSRNOP00000028888"; protein_version "1"; tag "Ensembl_canonical";
3	ensembl	exon	140000730	140000817	0	+	.	gene_id "ENSRNOG00000021265"; gene_version "8"; transcript_id "ENSRNOT00000114291"; transcript_version "2"; exon_number "8"; gene_name "Cds2"; gene_source "ensembl"; gene_biotype "protein_coding"; transcript_name "Cds2-202"; transcript_source "ensembl"; transcript_biotype "protein_coding"; exon_id "ENSRNOE00000492342"; exon_version "1";
3	ensembl	CDS	140000730	140000817	0	+	1	gene_id "ENSRNOG00000021265"; gene_version "8"; transcript_id "ENSRNOT00000114291"; transcript_version "2"; exon_number "8"; gene_name "Cds2"; gene_source "ensembl"; gene_biotype "protein_coding"; transcript_name "Cds2-202"; transcript_source "ensembl"; transcript_biotype "protein_coding"; protein_id "ENSRNOP00000107735"; protein_version "1";
3	ENSEMBL114_rn	exon	140000730	140000817	0.00728550051810622	+	.	gene_id "ENSRNOG00000021265"; transcript_id "ENSRNOG00000021265_tx_2"; exon_id "3_140000730_140000817_+"; exonnum "9"; txlen "4638";
3	ensembl	exon	140001451	140001519	0	+	.	gene_id "ENSRNOG00000021265"; gene_version "8"; transcript_id "ENSRNOT00000028888"; transcript_version "5"; exon_number "9"; gene_name "Cds2"; gene_source "ensembl"; gene_biotype "protein_coding"; transcript_name "Cds2-201"; transcript_source "ensembl"; transcript_biotype "protein_coding"; exon_id "ENSRNOE00000207613"; exon_version "1"; tag "Ensembl_canonical";
3	ensembl	CDS	140001451	140001519	0	+	0	gene_id "ENSRNOG00000021265"; gene_version "8"; transcript_id "ENSRNOT00000028888"; transcript_version "5"; exon_number "9"; gene_name "Cds2"; gene_source "ensembl"; gene_biotype "protein_coding"; transcript_name "Cds2-201"; transcript_source "ensembl"; transcript_biotype "protein_coding"; protein_id "ENSRNOP00000028888"; protein_version "1"; tag "Ensembl_canonical";
3	ensembl	exon	140001451	140001519	0	+	.	gene_id "ENSRNOG00000021265"; gene_version "8"; transcript_id "ENSRNOT00000114291"; transcript_version "2"; exon_number "9"; gene_name "Cds2"; gene_source "ensembl"; gene_biotype "protein_coding"; transcript_name "Cds2-202"; transcript_source "ensembl"; transcript_biotype "protein_coding"; exon_id "ENSRNOE00000207613"; exon_version "1";
3	ensembl	CDS	140001451	140001519	0	+	0	gene_id "ENSRNOG00000021265"; gene_version "8"; transcript_id "ENSRNOT00000114291"; transcript_version "2"; exon_number "9"; gene_name "Cds2"; gene_source "ensembl"; gene_biotype "protein_coding"; transcript_name "Cds2-202"; transcript_source "ensembl"; transcript_biotype "protein_coding"; protein_id "ENSRNOP00000107735"; protein_version "1";
3	ENSEMBL114_rn	exon	140001451	140001519	0.00728550051810622	+	.	gene_id "ENSRNOG00000021265"; transcript_id "ENSRNOG00000021265_tx_2"; exon_id "3_140001451_140001519_+"; exonnum "10"; txlen "4638";
3	ensembl	exon	140002286	140002438	0	+	.	gene_id "ENSRNOG00000021265"; gene_version "8"; transcript_id "ENSRNOT00000028888"; transcript_version "5"; exon_number "10"; gene_name "Cds2"; gene_source "ensembl"; gene_biotype "protein_coding"; transcript_name "Cds2-201"; transcript_source "ensembl"; transcript_biotype "protein_coding"; exon_id "ENSRNOE00000207614"; exon_version "1"; tag "Ensembl_canonical";
3	ensembl	CDS	140002286	140002438	0	+	0	gene_id "ENSRNOG00000021265"; gene_version "8"; transcript_id "ENSRNOT00000028888"; transcript_version "5"; exon_number "10"; gene_name "Cds2"; gene_source "ensembl"; gene_biotype "protein_coding"; transcript_name "Cds2-201"; transcript_source "ensembl"; transcript_biotype "protein_coding"; protein_id "ENSRNOP00000028888"; protein_version "1"; tag "Ensembl_canonical";
3	ensembl	exon	140002286	140002438	0	+	.	gene_id "ENSRNOG00000021265"; gene_version "8"; transcript_id "ENSRNOT00000114291"; transcript_version "2"; exon_number "10"; gene_name "Cds2"; gene_source "ensembl"; gene_biotype "protein_coding"; transcript_name "Cds2-202"; transcript_source "ensembl"; transcript_biotype "protein_coding"; exon_id "ENSRNOE00000207614"; exon_version "1";
3	ensembl	CDS	140002286	140002438	0	+	0	gene_id "ENSRNOG00000021265"; gene_version "8"; transcript_id "ENSRNOT00000114291"; transcript_version "2"; exon_number "10"; gene_name "Cds2"; gene_source "ensembl"; gene_biotype "protein_coding"; transcript_name "Cds2-202"; transcript_source "ensembl"; transcript_biotype "protein_coding"; protein_id "ENSRNOP00000107735"; protein_version "1";
3	ENSEMBL114_rn	exon	140002286	140002438	0.00728550051810622	+	.	gene_id "ENSRNOG00000021265"; transcript_id "ENSRNOG00000021265_tx_2"; exon_id "3_140002286_140002438_+"; exonnum "11"; txlen "4638";
3	ensembl	exon	140005472	140005591	0	+	.	gene_id "ENSRNOG00000021265"; gene_version "8"; transcript_id "ENSRNOT00000028888"; transcript_version "5"; exon_number "11"; gene_name "Cds2"; gene_source "ensembl"; gene_biotype "protein_coding"; transcript_name "Cds2-201"; transcript_source "ensembl"; transcript_biotype "protein_coding"; exon_id "ENSRNOE00000207615"; exon_version "1"; tag "Ensembl_canonical";
3	ensembl	CDS	140005472	140005591	0	+	0	gene_id "ENSRNOG00000021265"; gene_version "8"; transcript_id "ENSRNOT00000028888"; transcript_version "5"; exon_number "11"; gene_name "Cds2"; gene_source "ensembl"; gene_biotype "protein_coding"; transcript_name "Cds2-201"; transcript_source "ensembl"; transcript_biotype "protein_coding"; protein_id "ENSRNOP00000028888"; protein_version "1"; tag "Ensembl_canonical";
3	ENSEMBL114_rn	exon	140005472	140005591	0.00728550051810622	+	.	gene_id "ENSRNOG00000021265"; transcript_id "ENSRNOG00000021265_tx_2"; exon_id "3_140005472_140005591_+"; exonnum "12"; txlen "4638";
3	ensembl	exon	140005890	140005993	0	+	.	gene_id "ENSRNOG00000021265"; gene_version "8"; transcript_id "ENSRNOT00000028888"; transcript_version "5"; exon_number "12"; gene_name "Cds2"; gene_source "ensembl"; gene_biotype "protein_coding"; transcript_name "Cds2-201"; transcript_source "ensembl"; transcript_biotype "protein_coding"; exon_id "ENSRNOE00000207616"; exon_version "1"; tag "Ensembl_canonical";
3	ensembl	CDS	140005890	140005993	0	+	0	gene_id "ENSRNOG00000021265"; gene_version "8"; transcript_id "ENSRNOT00000028888"; transcript_version "5"; exon_number "12"; gene_name "Cds2"; gene_source "ensembl"; gene_biotype "protein_coding"; transcript_name "Cds2-201"; transcript_source "ensembl"; transcript_biotype "protein_coding"; protein_id "ENSRNOP00000028888"; protein_version "1"; tag "Ensembl_canonical";
3	ensembl	exon	140005890	140005993	0	+	.	gene_id "ENSRNOG00000021265"; gene_version "8"; transcript_id "ENSRNOT00000114291"; transcript_version "2"; exon_number "11"; gene_name "Cds2"; gene_source "ensembl"; gene_biotype "protein_coding"; transcript_name "Cds2-202"; transcript_source "ensembl"; transcript_biotype "protein_coding"; exon_id "ENSRNOE00000207616"; exon_version "1";
3	ensembl	CDS	140005890	140005993	0	+	0	gene_id "ENSRNOG00000021265"; gene_version "8"; transcript_id "ENSRNOT00000114291"; transcript_version "2"; exon_number "11"; gene_name "Cds2"; gene_source "ensembl"; gene_biotype "protein_coding"; transcript_name "Cds2-202"; transcript_source "ensembl"; transcript_biotype "protein_coding"; protein_id "ENSRNOP00000107735"; protein_version "1";
3	ENSEMBL114_rn	exon	140005890	140005993	0.00728550051810622	+	.	gene_id "ENSRNOG00000021265"; transcript_id "ENSRNOG00000021265_tx_2"; exon_id "3_140005890_140005993_+"; exonnum "13"; txlen "4638";
3	ensembl	CDS	140006211	140006340	0	+	1	gene_id "ENSRNOG00000021265"; gene_version "8"; transcript_id "ENSRNOT00000028888"; transcript_version "5"; exon_number "13"; gene_name "Cds2"; gene_source "ensembl"; gene_biotype "protein_coding"; transcript_name "Cds2-201"; transcript_source "ensembl"; transcript_biotype "protein_coding"; protein_id "ENSRNOP00000028888"; protein_version "1"; tag "Ensembl_canonical";
3	ensembl	CDS	140006211	140006340	0	+	1	gene_id "ENSRNOG00000021265"; gene_version "8"; transcript_id "ENSRNOT00000114291"; transcript_version "2"; exon_number "12"; gene_name "Cds2"; gene_source "ensembl"; gene_biotype "protein_coding"; transcript_name "Cds2-202"; transcript_source "ensembl"; transcript_biotype "protein_coding"; protein_id "ENSRNOP00000107735"; protein_version "1";
3	ensembl	exon	140006211	140009201	0	+	.	gene_id "ENSRNOG00000021265"; gene_version "8"; transcript_id "ENSRNOT00000028888"; transcript_version "5"; exon_number "13"; gene_name "Cds2"; gene_source "ensembl"; gene_biotype "protein_coding"; transcript_name "Cds2-201"; transcript_source "ensembl"; transcript_biotype "protein_coding"; exon_id "ENSRNOE00000626562"; exon_version "2"; tag "Ensembl_canonical";
3	ensembl	exon	140006211	140009201	0	+	.	gene_id "ENSRNOG00000021265"; gene_version "8"; transcript_id "ENSRNOT00000114291"; transcript_version "2"; exon_number "12"; gene_name "Cds2"; gene_source "ensembl"; gene_biotype "protein_coding"; transcript_name "Cds2-202"; transcript_source "ensembl"; transcript_biotype "protein_coding"; exon_id "ENSRNOE00000626562"; exon_version "2";
3	ENSEMBL114_rn	exon	140006211	140009201	0.00728550051810622	+	.	gene_id "ENSRNOG00000021265"; transcript_id "ENSRNOG00000021265_tx_2"; exon_id "3_140006211_140009201_+"; exonnum "14"; txlen "4638";
3	ensembl	stop_codon	140006341	140006343	0	+	0	gene_id "ENSRNOG00000021265"; gene_version "8"; transcript_id "ENSRNOT00000028888"; transcript_version "5"; exon_number "13"; gene_name "Cds2"; gene_source "ensembl"; gene_biotype "protein_coding"; transcript_name "Cds2-201"; transcript_source "ensembl"; transcript_biotype "protein_coding"; tag "Ensembl_canonical";
3	ensembl	stop_codon	140006341	140006343	0	+	0	gene_id "ENSRNOG00000021265"; gene_version "8"; transcript_id "ENSRNOT00000114291"; transcript_version "2"; exon_number "12"; gene_name "Cds2"; gene_source "ensembl"; gene_biotype "protein_coding"; transcript_name "Cds2-202"; transcript_source "ensembl"; transcript_biotype "protein_coding";
3	ensembl	three_prime_utr	140006344	140009201	0	+	.	gene_id "ENSRNOG00000021265"; gene_version "8"; transcript_id "ENSRNOT00000028888"; transcript_version "5"; gene_name "Cds2"; gene_source "ensembl"; gene_biotype "protein_coding"; transcript_name "Cds2-201"; transcript_source "ensembl"; transcript_biotype "protein_coding"; tag "Ensembl_canonical";
3	ensembl	three_prime_utr	140006344	140009201	0	+	.	gene_id "ENSRNOG00000021265"; gene_version "8"; transcript_id "ENSRNOT00000114291"; transcript_version "2"; gene_name "Cds2"; gene_source "ensembl"; gene_biotype "protein_coding"; transcript_name "Cds2-202"; transcript_source "ensembl"; transcript_biotype "protein_coding";
3	sraer114_es	exon	140011108	140011214	0.00307867577770028	+	.	gene_id "ENSRNOG00000079230"; transcript_id "ENSRNOG00000079230_tx_20"; exon_id "3_140011108_140011214_+"; exonnum "1"; txlen "587";
3	sraer114_es	exon	140011108	140011214	0.00307867577770028	+	.	gene_id "ENSRNOG00000079230"; transcript_id "ENSRNOG00000079230_tx_21"; exon_id "3_140011108_140011214_+"; exonnum "1"; txlen "716";
3	ensembl	exon	140020885	140021104	0	+	.	gene_id "ENSRNOG00000079230"; gene_version "1"; transcript_id "ENSRNOT00000162577"; transcript_version "1"; exon_number "1"; gene_source "ensembl"; gene_biotype "lncRNA"; transcript_source "ensembl"; transcript_biotype "lncRNA"; exon_id "ENSRNOE00000716209"; exon_version "1"; tag "Ensembl_canonical";
3	ensembl	transcript	140020885	140032290	0	+	.	gene_id "ENSRNOG00000079230"; gene_version "1"; transcript_id "ENSRNOT00000162577"; transcript_version "1"; gene_source "ensembl"; gene_biotype "lncRNA"; transcript_source "ensembl"; transcript_biotype "lncRNA"; tag "Ensembl_canonical";
3	ensembl	gene	140020885	140048540	0	+	.	gene_id "ENSRNOG00000079230"; gene_version "1"; gene_source "ensembl"; gene_biotype "lncRNA";
3	sraer114_mid	exon	140020900	140021104	0.00465343489444354	+	.	gene_id "ENSRNOG00000079230"; transcript_id "ENSRNOG00000079230_tx_13"; exon_id "3_140020900_140021104_+"; exonnum "1"; txlen "820";
3	sraer114_mid	exon	140020900	140021104	0.00307867577770028	+	.	gene_id "ENSRNOG00000079230"; transcript_id "ENSRNOG00000079230_tx_20"; exon_id "3_140020900_140021104_+"; exonnum "2"; txlen "587";
3	sraer114_mid	exon	140020900	140021104	0.00307867577770028	+	.	gene_id "ENSRNOG00000079230"; transcript_id "ENSRNOG00000079230_tx_21"; exon_id "3_140020900_140021104_+"; exonnum "2"; txlen "716";
3	ensembl	exon	140020915	140021306	0	+	.	gene_id "ENSRNOG00000079230"; gene_version "1"; transcript_id "ENSRNOT00000132210"; transcript_version "1"; exon_number "1"; gene_source "ensembl"; gene_biotype "lncRNA"; transcript_source "ensembl"; transcript_biotype "lncRNA"; exon_id "ENSRNOE00000730205"; exon_version "1";
3	ensembl	transcript	140020915	140031796	0	+	.	gene_id "ENSRNOG00000079230"; gene_version "1"; transcript_id "ENSRNOT00000132210"; transcript_version "1"; gene_source "ensembl"; gene_biotype "lncRNA"; transcript_source "ensembl"; transcript_biotype "lncRNA";
3	ensembl	exon	140029036	140029138	0	+	.	gene_id "ENSRNOG00000079230"; gene_version "1"; transcript_id "ENSRNOT00000132210"; transcript_version "1"; exon_number "2"; gene_source "ensembl"; gene_biotype "lncRNA"; transcript_source "ensembl"; transcript_biotype "lncRNA"; exon_id "ENSRNOE00000810186"; exon_version "1";
3	ENSEMBL114_rn	exon	140029036	140029138	0.00346351024991281	+	.	gene_id "ENSRNOG00000079230"; transcript_id "ENSRNOG00000079230_tx_19"; exon_id "3_140029036_140029138_+"; exonnum "1"; txlen "507";
3	ensembl	exon	140031713	140031881	0	+	.	gene_id "ENSRNOG00000079230"; gene_version "1"; transcript_id "ENSRNOT00000167171"; transcript_version "1"; exon_number "1"; gene_source "ensembl"; gene_biotype "lncRNA"; transcript_source "ensembl"; transcript_biotype "lncRNA"; exon_id "ENSRNOE00000732499"; exon_version "1";
3	ensembl	transcript	140031713	140048540	0	+	.	gene_id "ENSRNOG00000079230"; gene_version "1"; transcript_id "ENSRNOT00000167171"; transcript_version "1"; gene_source "ensembl"; gene_biotype "lncRNA"; transcript_source "ensembl"; transcript_biotype "lncRNA";
3	ensembl	exon	140031730	140031796	0	+	.	gene_id "ENSRNOG00000079230"; gene_version "1"; transcript_id "ENSRNOT00000132210"; transcript_version "1"; exon_number "3"; gene_source "ensembl"; gene_biotype "lncRNA"; transcript_source "ensembl"; transcript_biotype "lncRNA"; exon_id "ENSRNOE00000750090"; exon_version "1";
3	sraer114_mid	exon	140031730	140031881	0.00346351024991281	+	.	gene_id "ENSRNOG00000079230"; transcript_id "ENSRNOG00000079230_tx_19"; exon_id "3_140031730_140031881_+"; exonnum "2"; txlen "507";
3	sraer114_mid	exon	140031730	140031881	0.00307867577770028	+	.	gene_id "ENSRNOG00000079230"; transcript_id "ENSRNOG00000079230_tx_20"; exon_id "3_140031730_140031881_+"; exonnum "3"; txlen "587";
3	sraer114_mid	exon	140031730	140031881	0.00307867577770028	+	.	gene_id "ENSRNOG00000079230"; transcript_id "ENSRNOG00000079230_tx_21"; exon_id "3_140031730_140031881_+"; exonnum "3"; txlen "716";
3	ensembl	exon	140031730	140032103	0	+	.	gene_id "ENSRNOG00000079230"; gene_version "1"; transcript_id "ENSRNOT00000162577"; transcript_version "1"; exon_number "2"; gene_source "ensembl"; gene_biotype "lncRNA"; transcript_source "ensembl"; transcript_biotype "lncRNA"; exon_id "ENSRNOE00000793198"; exon_version "1"; tag "Ensembl_canonical";
3	ensembl	exon	140031750	140031881	0	+	.	gene_id "ENSRNOG00000079230"; gene_version "1"; transcript_id "ENSRNOT00000161720"; transcript_version "1"; exon_number "1"; gene_source "ensembl"; gene_biotype "lncRNA"; transcript_source "ensembl"; transcript_biotype "lncRNA"; exon_id "ENSRNOE00000693716"; exon_version "1";
3	ensembl	transcript	140031750	140036679	0	+	.	gene_id "ENSRNOG00000079230"; gene_version "1"; transcript_id "ENSRNOT00000161720"; transcript_version "1"; gene_source "ensembl"; gene_biotype "lncRNA"; transcript_source "ensembl"; transcript_biotype "lncRNA";
3	sraer114_mid	exon	140031948	140032103	0.00465343489444354	+	.	gene_id "ENSRNOG00000079230"; transcript_id "ENSRNOG00000079230_tx_13"; exon_id "3_140031948_140032103_+"; exonnum "2"; txlen "820";
3	sraer114_mid	exon	140031981	140032103	0.00307867577770028	+	.	gene_id "ENSRNOG00000079230"; transcript_id "ENSRNOG00000079230_tx_20"; exon_id "3_140031981_140032103_+"; exonnum "4"; txlen "587";
3	ensembl	exon	140032028	140032103	0	+	.	gene_id "ENSRNOG00000079230"; gene_version "1"; transcript_id "ENSRNOT00000129747"; transcript_version "1"; exon_number "1"; gene_source "ensembl"; gene_biotype "lncRNA"; transcript_source "ensembl"; transcript_biotype "lncRNA"; exon_id "ENSRNOE00000766742"; exon_version "1";
3	ensembl	transcript	140032028	140048540	0	+	.	gene_id "ENSRNOG00000079230"; gene_version "1"; transcript_id "ENSRNOT00000129747"; transcript_version "1"; gene_source "ensembl"; gene_biotype "lncRNA"; transcript_source "ensembl"; transcript_biotype "lncRNA";
3	ensembl	exon	140032188	140032290	0	+	.	gene_id "ENSRNOG00000079230"; gene_version "1"; transcript_id "ENSRNOT00000162577"; transcript_version "1"; exon_number "3"; gene_source "ensembl"; gene_biotype "lncRNA"; transcript_source "ensembl"; transcript_biotype "lncRNA"; exon_id "ENSRNOE00000709480"; exon_version "1"; tag "Ensembl_canonical";
3	ensembl	exon	140032321	140032527	0	+	.	gene_id "ENSRNOG00000079230"; gene_version "1"; transcript_id "ENSRNOT00000167171"; transcript_version "1"; exon_number "2"; gene_source "ensembl"; gene_biotype "lncRNA"; transcript_source "ensembl"; transcript_biotype "lncRNA"; exon_id "ENSRNOE00000805700"; exon_version "1";
3	ensembl	exon	140032321	140032527	0	+	.	gene_id "ENSRNOG00000079230"; gene_version "1"; transcript_id "ENSRNOT00000129747"; transcript_version "1"; exon_number "2"; gene_source "ensembl"; gene_biotype "lncRNA"; transcript_source "ensembl"; transcript_biotype "lncRNA"; exon_id "ENSRNOE00000805700"; exon_version "1";
3	ENSEMBL114_rn	exon	140032321	140032527	0.00465343489444354	+	.	gene_id "ENSRNOG00000079230"; transcript_id "ENSRNOG00000079230_tx_13"; exon_id "3_140032321_140032527_+"; exonnum "3"; txlen "820";
3	ensembl	exon	140032430	140032527	0	+	.	gene_id "ENSRNOG00000079230"; gene_version "1"; transcript_id "ENSRNOT00000130128"; transcript_version "1"; exon_number "1"; gene_source "ensembl"; gene_biotype "lncRNA"; transcript_source "ensembl"; transcript_biotype "lncRNA"; exon_id "ENSRNOE00000820171"; exon_version "1";
3	ensembl	transcript	140032430	140036673	0	+	.	gene_id "ENSRNOG00000079230"; gene_version "1"; transcript_id "ENSRNOT00000130128"; transcript_version "1"; gene_source "ensembl"; gene_biotype "lncRNA"; transcript_source "ensembl"; transcript_biotype "lncRNA";
3	ensembl	exon	140036422	140036673	0	+	.	gene_id "ENSRNOG00000079230"; gene_version "1"; transcript_id "ENSRNOT00000130128"; transcript_version "1"; exon_number "2"; gene_source "ensembl"; gene_biotype "lncRNA"; transcript_source "ensembl"; transcript_biotype "lncRNA"; exon_id "ENSRNOE00000742713"; exon_version "1";
3	ENSEMBL114_rn	exon	140036422	140036673	0.00465343489444354	+	.	gene_id "ENSRNOG00000079230"; transcript_id "ENSRNOG00000079230_tx_13"; exon_id "3_140036422_140036673_+"; exonnum "4"; txlen "820";
3	ENSEMBL114_rn	exon	140036422	140036673	0.00346351024991281	+	.	gene_id "ENSRNOG00000079230"; transcript_id "ENSRNOG00000079230_tx_19"; exon_id "3_140036422_140036673_+"; exonnum "3"; txlen "507";
3	ENSEMBL114_rn	exon	140036422	140036673	0.00307867577770028	+	.	gene_id "ENSRNOG00000079230"; transcript_id "ENSRNOG00000079230_tx_21"; exon_id "3_140036422_140036673_+"; exonnum "4"; txlen "716";
3	ensembl	exon	140036422	140036679	0	+	.	gene_id "ENSRNOG00000079230"; gene_version "1"; transcript_id "ENSRNOT00000161720"; transcript_version "1"; exon_number "2"; gene_source "ensembl"; gene_biotype "lncRNA"; transcript_source "ensembl"; transcript_biotype "lncRNA"; exon_id "ENSRNOE00000747081"; exon_version "1";
3	ensembl	exon	140048480	140048540	0	+	.	gene_id "ENSRNOG00000079230"; gene_version "1"; transcript_id "ENSRNOT00000167171"; transcript_version "1"; exon_number "3"; gene_source "ensembl"; gene_biotype "lncRNA"; transcript_source "ensembl"; transcript_biotype "lncRNA"; exon_id "ENSRNOE00000714405"; exon_version "1";
3	ensembl	exon	140048480	140048540	0	+	.	gene_id "ENSRNOG00000079230"; gene_version "1"; transcript_id "ENSRNOT00000129747"; transcript_version "1"; exon_number "3"; gene_source "ensembl"; gene_biotype "lncRNA"; transcript_source "ensembl"; transcript_biotype "lncRNA"; exon_id "ENSRNOE00000714405"; exon_version "1";
3	sraer114_es	exon	140050401	140050559	0.00577251708318802	+	.	gene_id "ENSRNOG00000079230"; transcript_id "ENSRNOG00000079230_tx_10"; exon_id "3_140050401_140050559_+"; exonnum "1"; txlen "773";
3	sraer114_es	exon	140050401	140050559	0.00538768261097548	+	.	gene_id "ENSRNOG00000079230"; transcript_id "ENSRNOG00000079230_tx_11"; exon_id "3_140050401_140050559_+"; exonnum "1"; txlen "985";
3	sraer114_es	exon	140050401	140050559	0.00538768261097548	+	.	gene_id "ENSRNOG00000079230"; transcript_id "ENSRNOG00000079230_tx_12"; exon_id "3_140050401_140050559_+"; exonnum "1"; txlen "892";
3	sraer114_es	exon	140050401	140050559	0.00384834472212535	+	.	gene_id "ENSRNOG00000079230"; transcript_id "ENSRNOG00000079230_tx_15"; exon_id "3_140050401_140050559_+"; exonnum "1"; txlen "662";
3	sraer114_es	exon	140050401	140050559	0.00346351024991281	+	.	gene_id "ENSRNOG00000079230"; transcript_id "ENSRNOG00000079230_tx_16"; exon_id "3_140050401_140050559_+"; exonnum "1"; txlen "949";
3	sraer114_es	exon	140050401	140050559	0.00346351024991281	+	.	gene_id "ENSRNOG00000079230"; transcript_id "ENSRNOG00000079230_tx_18"; exon_id "3_140050401_140050559_+"; exonnum "1"; txlen "856";
3	sraer114_es	exon	140050401	140050559	0.0219355649161145	+	.	gene_id "ENSRNOG00000079230"; transcript_id "ENSRNOG00000079230_tx_3"; exon_id "3_140050401_140050559_+"; exonnum "1"; txlen "902";
3	sraer114_es	exon	140050401	140050559	0.0211658959716894	+	.	gene_id "ENSRNOG00000079230"; transcript_id "ENSRNOG00000079230_tx_4"; exon_id "3_140050401_140050559_+"; exonnum "1"; txlen "755";
3	sraer114_es	exon	140050401	140050559	0.00654218602761309	+	.	gene_id "ENSRNOG00000079230"; transcript_id "ENSRNOG00000079230_tx_7"; exon_id "3_140050401_140050559_+"; exonnum "1"; txlen "809";
3	sraer114_es	exon	140050401	140050559	0.00577251708318802	+	.	gene_id "ENSRNOG00000079230"; transcript_id "ENSRNOG00000079230_tx_9"; exon_id "3_140050401_140050559_+"; exonnum "1"; txlen "866";
3	sraer114_mid	exon	140054937	140055029	0.00538768261097548	+	.	gene_id "ENSRNOG00000079230"; transcript_id "ENSRNOG00000079230_tx_11"; exon_id "3_140054937_140055029_+"; exonnum "2"; txlen "985";
3	sraer114_mid	exon	140054937	140055029	0.00346351024991281	+	.	gene_id "ENSRNOG00000079230"; transcript_id "ENSRNOG00000079230_tx_16"; exon_id "3_140054937_140055029_+"; exonnum "2"; txlen "949";
3	sraer114_mid	exon	140054937	140055029	0.0219355649161145	+	.	gene_id "ENSRNOG00000079230"; transcript_id "ENSRNOG00000079230_tx_3"; exon_id "3_140054937_140055029_+"; exonnum "2"; txlen "902";
3	sraer114_mid	exon	140054937	140055029	0.0211658959716894	+	.	gene_id "ENSRNOG00000079230"; transcript_id "ENSRNOG00000079230_tx_4"; exon_id "3_140054937_140055029_+"; exonnum "2"; txlen "755";
3	sraer114_mid	exon	140054937	140055029	0.00577251708318802	+	.	gene_id "ENSRNOG00000079230"; transcript_id "ENSRNOG00000079230_tx_9"; exon_id "3_140054937_140055029_+"; exonnum "2"; txlen "866";
3	sraer114_mid	exon	140071475	140071585	0.00577251708318802	+	.	gene_id "ENSRNOG00000079230"; transcript_id "ENSRNOG00000079230_tx_10"; exon_id "3_140071475_140071585_+"; exonnum "2"; txlen "773";
3	sraer114_mid	exon	140071475	140071585	0.00538768261097548	+	.	gene_id "ENSRNOG00000079230"; transcript_id "ENSRNOG00000079230_tx_11"; exon_id "3_140071475_140071585_+"; exonnum "3"; txlen "985";
3	sraer114_mid	exon	140071475	140071585	0.00538768261097548	+	.	gene_id "ENSRNOG00000079230"; transcript_id "ENSRNOG00000079230_tx_12"; exon_id "3_140071475_140071585_+"; exonnum "2"; txlen "892";
3	sraer114_mid	exon	140071475	140071585	0.00346351024991281	+	.	gene_id "ENSRNOG00000079230"; transcript_id "ENSRNOG00000079230_tx_16"; exon_id "3_140071475_140071585_+"; exonnum "3"; txlen "949";
3	sraer114_mid	exon	140071475	140071585	0.00346351024991281	+	.	gene_id "ENSRNOG00000079230"; transcript_id "ENSRNOG00000079230_tx_18"; exon_id "3_140071475_140071585_+"; exonnum "2"; txlen "856";
3	sraer114_mid	exon	140071475	140071585	0.0219355649161145	+	.	gene_id "ENSRNOG00000079230"; transcript_id "ENSRNOG00000079230_tx_3"; exon_id "3_140071475_140071585_+"; exonnum "3"; txlen "902";
3	sraer114_mid	exon	140071475	140071585	0.00654218602761309	+	.	gene_id "ENSRNOG00000079230"; transcript_id "ENSRNOG00000079230_tx_7"; exon_id "3_140071475_140071585_+"; exonnum "2"; txlen "809";
3	sraer114_mid	exon	140071475	140071585	0.00577251708318802	+	.	gene_id "ENSRNOG00000079230"; transcript_id "ENSRNOG00000079230_tx_9"; exon_id "3_140071475_140071585_+"; exonnum "3"; txlen "866";
3	sraer114_mid	exon	140072432	140072467	0.00538768261097548	+	.	gene_id "ENSRNOG00000079230"; transcript_id "ENSRNOG00000079230_tx_11"; exon_id "3_140072432_140072467_+"; exonnum "4"; txlen "985";
3	sraer114_mid	exon	140072432	140072467	0.00538768261097548	+	.	gene_id "ENSRNOG00000079230"; transcript_id "ENSRNOG00000079230_tx_12"; exon_id "3_140072432_140072467_+"; exonnum "3"; txlen "892";
3	sraer114_mid	exon	140072432	140072467	0.0219355649161145	+	.	gene_id "ENSRNOG00000079230"; transcript_id "ENSRNOG00000079230_tx_3"; exon_id "3_140072432_140072467_+"; exonnum "4"; txlen "902";
3	sraer114_mid	exon	140072432	140072467	0.00654218602761309	+	.	gene_id "ENSRNOG00000079230"; transcript_id "ENSRNOG00000079230_tx_7"; exon_id "3_140072432_140072467_+"; exonnum "3"; txlen "809";
3	sraer114_mid	exon	140083307	140083389	0.00538768261097548	+	.	gene_id "ENSRNOG00000079230"; transcript_id "ENSRNOG00000079230_tx_11"; exon_id "3_140083307_140083389_+"; exonnum "5"; txlen "985";
3	sraer114_mid	exon	140083307	140083389	0.00538768261097548	+	.	gene_id "ENSRNOG00000079230"; transcript_id "ENSRNOG00000079230_tx_12"; exon_id "3_140083307_140083389_+"; exonnum "4"; txlen "892";
3	sraer114_mid	exon	140083307	140083389	0.00346351024991281	+	.	gene_id "ENSRNOG00000079230"; transcript_id "ENSRNOG00000079230_tx_16"; exon_id "3_140083307_140083389_+"; exonnum "4"; txlen "949";
3	sraer114_mid	exon	140083307	140083389	0.00346351024991281	+	.	gene_id "ENSRNOG00000079230"; transcript_id "ENSRNOG00000079230_tx_18"; exon_id "3_140083307_140083389_+"; exonnum "3"; txlen "856";
3	sraer114_ss	exon	140089547	140090049	0.00577251708318802	+	.	gene_id "ENSRNOG00000079230"; transcript_id "ENSRNOG00000079230_tx_10"; exon_id "3_140089547_140090049_+"; exonnum "3"; txlen "773";
3	sraer114_ss	exon	140089547	140090049	0.00538768261097548	+	.	gene_id "ENSRNOG00000079230"; transcript_id "ENSRNOG00000079230_tx_11"; exon_id "3_140089547_140090049_+"; exonnum "6"; txlen "985";
3	sraer114_ss	exon	140089547	140090049	0.00538768261097548	+	.	gene_id "ENSRNOG00000079230"; transcript_id "ENSRNOG00000079230_tx_12"; exon_id "3_140089547_140090049_+"; exonnum "5"; txlen "892";
3	sraer114_ss	exon	140089547	140090049	0.00384834472212535	+	.	gene_id "ENSRNOG00000079230"; transcript_id "ENSRNOG00000079230_tx_15"; exon_id "3_140089547_140090049_+"; exonnum "2"; txlen "662";
3	sraer114_ss	exon	140089547	140090049	0.00346351024991281	+	.	gene_id "ENSRNOG00000079230"; transcript_id "ENSRNOG00000079230_tx_16"; exon_id "3_140089547_140090049_+"; exonnum "5"; txlen "949";
3	sraer114_ss	exon	140089547	140090049	0.00346351024991281	+	.	gene_id "ENSRNOG00000079230"; transcript_id "ENSRNOG00000079230_tx_18"; exon_id "3_140089547_140090049_+"; exonnum "4"; txlen "856";
3	sraer114_ss	exon	140089547	140090049	0.0219355649161145	+	.	gene_id "ENSRNOG00000079230"; transcript_id "ENSRNOG00000079230_tx_3"; exon_id "3_140089547_140090049_+"; exonnum "5"; txlen "902";
3	sraer114_ss	exon	140089547	140090049	0.0211658959716894	+	.	gene_id "ENSRNOG00000079230"; transcript_id "ENSRNOG00000079230_tx_4"; exon_id "3_140089547_140090049_+"; exonnum "3"; txlen "755";
3	sraer114_ss	exon	140089547	140090049	0.00654218602761309	+	.	gene_id "ENSRNOG00000079230"; transcript_id "ENSRNOG00000079230_tx_7"; exon_id "3_140089547_140090049_+"; exonnum "4"; txlen "809";
3	sraer114_ss	exon	140089547	140090049	0.00577251708318802	+	.	gene_id "ENSRNOG00000079230"; transcript_id "ENSRNOG00000079230_tx_9"; exon_id "3_140089547_140090049_+"; exonnum "4"; txlen "866";
3	ensembl	exon	140167378	140167662	0	+	.	gene_id "ENSRNOG00000075043"; gene_version "1"; transcript_id "ENSRNOT00000170506"; transcript_version "1"; exon_number "1"; gene_source "ensembl"; gene_biotype "lncRNA"; transcript_source "ensembl"; transcript_biotype "lncRNA"; exon_id "ENSRNOE00000742010"; exon_version "1"; tag "Ensembl_canonical";
3	ensembl	exon	140167378	140167662	0	+	.	gene_id "ENSRNOG00000075043"; gene_version "1"; transcript_id "ENSRNOT00000134811"; transcript_version "1"; exon_number "1"; gene_source "ensembl"; gene_biotype "lncRNA"; transcript_source "ensembl"; transcript_biotype "lncRNA"; exon_id "ENSRNOE00000742010"; exon_version "1";
3	ensembl	gene	140167378	140185127	0	+	.	gene_id "ENSRNOG00000075043"; gene_version "1"; gene_source "ensembl"; gene_biotype "lncRNA";
3	ensembl	transcript	140167378	140185127	0	+	.	gene_id "ENSRNOG00000075043"; gene_version "1"; transcript_id "ENSRNOT00000170506"; transcript_version "1"; gene_source "ensembl"; gene_biotype "lncRNA"; transcript_source "ensembl"; transcript_biotype "lncRNA"; tag "Ensembl_canonical";
3	ensembl	transcript	140167378	140185127	0	+	.	gene_id "ENSRNOG00000075043"; gene_version "1"; transcript_id "ENSRNOT00000134811"; transcript_version "1"; gene_source "ensembl"; gene_biotype "lncRNA"; transcript_source "ensembl"; transcript_biotype "lncRNA";
3	ensembl	exon	140167507	140167662	0	+	.	gene_id "ENSRNOG00000075043"; gene_version "1"; transcript_id "ENSRNOT00000169235"; transcript_version "1"; exon_number "1"; gene_source "ensembl"; gene_biotype "lncRNA"; transcript_source "ensembl"; transcript_biotype "lncRNA"; exon_id "ENSRNOE00000774770"; exon_version "1";
3	ensembl	exon	140167507	140167734	0	+	.	gene_id "ENSRNOG00000075043"; gene_version "1"; transcript_id "ENSRNOT00000139171"; transcript_version "1"; exon_number "1"; gene_source "ensembl"; gene_biotype "lncRNA"; transcript_source "ensembl"; transcript_biotype "lncRNA"; exon_id "ENSRNOE00000744171"; exon_version "1";
3	ensembl	transcript	140167507	140175168	0	+	.	gene_id "ENSRNOG00000075043"; gene_version "1"; transcript_id "ENSRNOT00000169235"; transcript_version "1"; gene_source "ensembl"; gene_biotype "lncRNA"; transcript_source "ensembl"; transcript_biotype "lncRNA";
3	ensembl	transcript	140167507	140185127	0	+	.	gene_id "ENSRNOG00000075043"; gene_version "1"; transcript_id "ENSRNOT00000139171"; transcript_version "1"; gene_source "ensembl"; gene_biotype "lncRNA"; transcript_source "ensembl"; transcript_biotype "lncRNA";
3	ensembl	exon	140174331	140174462	0	+	.	gene_id "ENSRNOG00000075043"; gene_version "1"; transcript_id "ENSRNOT00000170506"; transcript_version "1"; exon_number "2"; gene_source "ensembl"; gene_biotype "lncRNA"; transcript_source "ensembl"; transcript_biotype "lncRNA"; exon_id "ENSRNOE00000764924"; exon_version "1"; tag "Ensembl_canonical";
3	ensembl	exon	140174331	140174462	0	+	.	gene_id "ENSRNOG00000075043"; gene_version "1"; transcript_id "ENSRNOT00000134811"; transcript_version "1"; exon_number "2"; gene_source "ensembl"; gene_biotype "lncRNA"; transcript_source "ensembl"; transcript_biotype "lncRNA"; exon_id "ENSRNOE00000764924"; exon_version "1";
3	ensembl	exon	140174331	140174462	0	+	.	gene_id "ENSRNOG00000075043"; gene_version "1"; transcript_id "ENSRNOT00000139171"; transcript_version "1"; exon_number "2"; gene_source "ensembl"; gene_biotype "lncRNA"; transcript_source "ensembl"; transcript_biotype "lncRNA"; exon_id "ENSRNOE00000764924"; exon_version "1";
3	ensembl	exon	140174331	140174462	0	+	.	gene_id "ENSRNOG00000075043"; gene_version "1"; transcript_id "ENSRNOT00000169235"; transcript_version "1"; exon_number "2"; gene_source "ensembl"; gene_biotype "lncRNA"; transcript_source "ensembl"; transcript_biotype "lncRNA"; exon_id "ENSRNOE00000764924"; exon_version "1";
3	ensembl	exon	140175051	140175168	0	+	.	gene_id "ENSRNOG00000075043"; gene_version "1"; transcript_id "ENSRNOT00000169235"; transcript_version "1"; exon_number "3"; gene_source "ensembl"; gene_biotype "lncRNA"; transcript_source "ensembl"; transcript_biotype "lncRNA"; exon_id "ENSRNOE00000718250"; exon_version "1";
3	ensembl	exon	140178439	140178570	0	+	.	gene_id "ENSRNOG00000075043"; gene_version "1"; transcript_id "ENSRNOT00000170506"; transcript_version "1"; exon_number "3"; gene_source "ensembl"; gene_biotype "lncRNA"; transcript_source "ensembl"; transcript_biotype "lncRNA"; exon_id "ENSRNOE00000742852"; exon_version "1"; tag "Ensembl_canonical";
3	ensembl	exon	140178439	140178570	0	+	.	gene_id "ENSRNOG00000075043"; gene_version "1"; transcript_id "ENSRNOT00000134811"; transcript_version "1"; exon_number "3"; gene_source "ensembl"; gene_biotype "lncRNA"; transcript_source "ensembl"; transcript_biotype "lncRNA"; exon_id "ENSRNOE00000742852"; exon_version "1";
3	ensembl	exon	140180179	140180358	0	+	.	gene_id "ENSRNOG00000075043"; gene_version "1"; transcript_id "ENSRNOT00000170506"; transcript_version "1"; exon_number "4"; gene_source "ensembl"; gene_biotype "lncRNA"; transcript_source "ensembl"; transcript_biotype "lncRNA"; exon_id "ENSRNOE00000758439"; exon_version "1"; tag "Ensembl_canonical";
3	ensembl	exon	140183699	140185127	0	+	.	gene_id "ENSRNOG00000075043"; gene_version "1"; transcript_id "ENSRNOT00000170506"; transcript_version "1"; exon_number "5"; gene_source "ensembl"; gene_biotype "lncRNA"; transcript_source "ensembl"; transcript_biotype "lncRNA"; exon_id "ENSRNOE00000675447"; exon_version "1"; tag "Ensembl_canonical";
3	ensembl	exon	140183699	140185127	0	+	.	gene_id "ENSRNOG00000075043"; gene_version "1"; transcript_id "ENSRNOT00000134811"; transcript_version "1"; exon_number "4"; gene_source "ensembl"; gene_biotype "lncRNA"; transcript_source "ensembl"; transcript_biotype "lncRNA"; exon_id "ENSRNOE00000675447"; exon_version "1";
3	ensembl	exon	140183699	140185127	0	+	.	gene_id "ENSRNOG00000075043"; gene_version "1"; transcript_id "ENSRNOT00000139171"; transcript_version "1"; exon_number "3"; gene_source "ensembl"; gene_biotype "lncRNA"; transcript_source "ensembl"; transcript_biotype "lncRNA"; exon_id "ENSRNOE00000675447"; exon_version "1";
3	ensembl	exon	140208807	140214999	0	+	.	gene_id "ENSRNOG00000071543"; gene_version "1"; transcript_id "ENSRNOT00000143951"; transcript_version "1"; exon_number "1"; gene_source "ensembl"; gene_biotype "lncRNA"; transcript_source "ensembl"; transcript_biotype "lncRNA"; exon_id "ENSRNOE00000787213"; exon_version "1"; tag "Ensembl_canonical";
3	ensembl	gene	140208807	140228211	0	+	.	gene_id "ENSRNOG00000071543"; gene_version "1"; gene_source "ensembl"; gene_biotype "lncRNA";
3	ensembl	transcript	140208807	140228211	0	+	.	gene_id "ENSRNOG00000071543"; gene_version "1"; transcript_id "ENSRNOT00000143951"; transcript_version "1"; gene_source "ensembl"; gene_biotype "lncRNA"; transcript_source "ensembl"; transcript_biotype "lncRNA"; tag "Ensembl_canonical";
3	sraer114_mid	exon	140214927	140214999	0.0943982507158547	+	.	gene_id "ENSRNOG00000071543"; transcript_id "ENSRNOG00000071543_tx_10"; exon_id "3_140214927_140214999_+"; exonnum "1"; txlen "11589";
3	sraer114_mid	exon	140214927	140214999	0.388536078265897	+	.	gene_id "ENSRNOG00000071543"; transcript_id "ENSRNOG00000071543_tx_2"; exon_id "3_140214927_140214999_+"; exonnum "1"; txlen "636";
3	sraer114_mid	exon	140214927	140214999	0.368871419319601	+	.	gene_id "ENSRNOG00000071543"; transcript_id "ENSRNOG00000071543_tx_3"; exon_id "3_140214927_140214999_+"; exonnum "1"; txlen "816";
3	sraer114_mid	exon	140214927	140214999	0.270280074931724	+	.	gene_id "ENSRNOG00000071543"; transcript_id "ENSRNOG00000071543_tx_5"; exon_id "3_140214927_140214999_+"; exonnum "1"; txlen "612";
3	sraer114_mid	exon	140214927	140214999	0.212349885171427	+	.	gene_id "ENSRNOG00000071543"; transcript_id "ENSRNOG00000071543_tx_6"; exon_id "3_140214927_140214999_+"; exonnum "1"; txlen "917";
3	ensembl	exon	140215711	140215824	0	+	.	gene_id "ENSRNOG00000071543"; gene_version "1"; transcript_id "ENSRNOT00000143951"; transcript_version "1"; exon_number "2"; gene_source "ensembl"; gene_biotype "lncRNA"; transcript_source "ensembl"; transcript_biotype "lncRNA"; exon_id "ENSRNOE00000729857"; exon_version "1"; tag "Ensembl_canonical";
3	ENSEMBL114_rn	exon	140215711	140215824	0.0943982507158547	+	.	gene_id "ENSRNOG00000071543"; transcript_id "ENSRNOG00000071543_tx_10"; exon_id "3_140215711_140215824_+"; exonnum "2"; txlen "11589";
3	ENSEMBL114_rn	exon	140215711	140215824	0.388536078265897	+	.	gene_id "ENSRNOG00000071543"; transcript_id "ENSRNOG00000071543_tx_2"; exon_id "3_140215711_140215824_+"; exonnum "2"; txlen "636";
3	ENSEMBL114_rn	exon	140215711	140215824	0.368871419319601	+	.	gene_id "ENSRNOG00000071543"; transcript_id "ENSRNOG00000071543_tx_3"; exon_id "3_140215711_140215824_+"; exonnum "2"; txlen "816";
3	ENSEMBL114_rn	exon	140215711	140215824	0.270280074931724	+	.	gene_id "ENSRNOG00000071543"; transcript_id "ENSRNOG00000071543_tx_5"; exon_id "3_140215711_140215824_+"; exonnum "2"; txlen "612";
3	ENSEMBL114_rn	exon	140215711	140215824	0.212349885171427	+	.	gene_id "ENSRNOG00000071543"; transcript_id "ENSRNOG00000071543_tx_6"; exon_id "3_140215711_140215824_+"; exonnum "2"; txlen "917";
3	ensembl	exon	140216810	140228211	0	+	.	gene_id "ENSRNOG00000071543"; gene_version "1"; transcript_id "ENSRNOT00000143951"; transcript_version "1"; exon_number "3"; gene_source "ensembl"; gene_biotype "lncRNA"; transcript_source "ensembl"; transcript_biotype "lncRNA"; exon_id "ENSRNOE00000788359"; exon_version "1"; tag "Ensembl_canonical";
3	ENSEMBL114_rn	exon	140216810	140228211	0.0943982507158547	+	.	gene_id "ENSRNOG00000071543"; transcript_id "ENSRNOG00000071543_tx_10"; exon_id "3_140216810_140228211_+"; exonnum "3"; txlen "11589";
3	sraer114_ss	exon	140230677	140231125	0.388536078265897	+	.	gene_id "ENSRNOG00000071543"; transcript_id "ENSRNOG00000071543_tx_2"; exon_id "3_140230677_140231125_+"; exonnum "3"; txlen "636";
3	sraer114_mid	exon	140251106	140251206	0.212349885171427	+	.	gene_id "ENSRNOG00000071543"; transcript_id "ENSRNOG00000071543_tx_6"; exon_id "3_140251106_140251206_+"; exonnum "3"; txlen "917";
3	sraer114_mid	exon	140259796	140259999	0.368871419319601	+	.	gene_id "ENSRNOG00000071543"; transcript_id "ENSRNOG00000071543_tx_3"; exon_id "3_140259796_140259999_+"; exonnum "3"; txlen "816";
3	sraer114_mid	exon	140259796	140259999	0.212349885171427	+	.	gene_id "ENSRNOG00000071543"; transcript_id "ENSRNOG00000071543_tx_6"; exon_id "3_140259796_140259999_+"; exonnum "4"; txlen "917";
3	sraer114_es	exon	140293342	140293425	0.176092309365	+	.	gene_id "ENSRNOG00000071543"; transcript_id "ENSRNOG00000071543_tx_7"; exon_id "3_140293342_140293425_+"; exonnum "1"; txlen "509";
3	sraer114_es	exon	140294034	140294292	0.83658630781522	+	.	gene_id "ENSRNOG00000071543"; transcript_id "ENSRNOG00000071543_tx_1"; exon_id "3_140294034_140294292_+"; exonnum "1"; txlen "684";
3	sraer114_es	exon	140294830	140294958	0.362357709689111	+	.	gene_id "ENSRNOG00000071543"; transcript_id "ENSRNOG00000071543_tx_4"; exon_id "3_140294830_140294958_+"; exonnum "1"; txlen "554";
3	sraer114_es	exon	140295520	140295738	0.168610036038825	+	.	gene_id "ENSRNOG00000071543"; transcript_id "ENSRNOG00000071543_tx_8"; exon_id "3_140295520_140295738_+"; exonnum "1"; txlen "644";
3	sraer114_mid	exon	140296490	140296603	0.83658630781522	+	.	gene_id "ENSRNOG00000071543"; transcript_id "ENSRNOG00000071543_tx_1"; exon_id "3_140296490_140296603_+"; exonnum "2"; txlen "684";
3	sraer114_mid	exon	140296490	140296603	0.368871419319601	+	.	gene_id "ENSRNOG00000071543"; transcript_id "ENSRNOG00000071543_tx_3"; exon_id "3_140296490_140296603_+"; exonnum "4"; txlen "816";
3	sraer114_mid	exon	140296490	140296603	0.362357709689111	+	.	gene_id "ENSRNOG00000071543"; transcript_id "ENSRNOG00000071543_tx_4"; exon_id "3_140296490_140296603_+"; exonnum "2"; txlen "554";
3	sraer114_mid	exon	140296490	140296603	0.270280074931724	+	.	gene_id "ENSRNOG00000071543"; transcript_id "ENSRNOG00000071543_tx_5"; exon_id "3_140296490_140296603_+"; exonnum "3"; txlen "612";
3	sraer114_mid	exon	140296490	140296603	0.212349885171427	+	.	gene_id "ENSRNOG00000071543"; transcript_id "ENSRNOG00000071543_tx_6"; exon_id "3_140296490_140296603_+"; exonnum "5"; txlen "917";
3	sraer114_mid	exon	140296490	140296603	0.176092309365	+	.	gene_id "ENSRNOG00000071543"; transcript_id "ENSRNOG00000071543_tx_7"; exon_id "3_140296490_140296603_+"; exonnum "2"; txlen "509";
3	sraer114_mid	exon	140296490	140296603	0.168610036038825	+	.	gene_id "ENSRNOG00000071543"; transcript_id "ENSRNOG00000071543_tx_8"; exon_id "3_140296490_140296603_+"; exonnum "2"; txlen "644";
3	sraer114_ss	exon	140298262	140298572	0.83658630781522	+	.	gene_id "ENSRNOG00000071543"; transcript_id "ENSRNOG00000071543_tx_1"; exon_id "3_140298262_140298572_+"; exonnum "3"; txlen "684";
3	sraer114_ss	exon	140298262	140298572	0.368871419319601	+	.	gene_id "ENSRNOG00000071543"; transcript_id "ENSRNOG00000071543_tx_3"; exon_id "3_140298262_140298572_+"; exonnum "5"; txlen "816";
3	sraer114_ss	exon	140298262	140298572	0.362357709689111	+	.	gene_id "ENSRNOG00000071543"; transcript_id "ENSRNOG00000071543_tx_4"; exon_id "3_140298262_140298572_+"; exonnum "3"; txlen "554";
3	sraer114_ss	exon	140298262	140298572	0.270280074931724	+	.	gene_id "ENSRNOG00000071543"; transcript_id "ENSRNOG00000071543_tx_5"; exon_id "3_140298262_140298572_+"; exonnum "4"; txlen "612";
3	sraer114_ss	exon	140298262	140298572	0.212349885171427	+	.	gene_id "ENSRNOG00000071543"; transcript_id "ENSRNOG00000071543_tx_6"; exon_id "3_140298262_140298572_+"; exonnum "6"; txlen "917";
3	sraer114_ss	exon	140298262	140298572	0.176092309365	+	.	gene_id "ENSRNOG00000071543"; transcript_id "ENSRNOG00000071543_tx_7"; exon_id "3_140298262_140298572_+"; exonnum "3"; txlen "509";
3	sraer114_ss	exon	140298262	140298572	0.168610036038825	+	.	gene_id "ENSRNOG00000071543"; transcript_id "ENSRNOG00000071543_tx_8"; exon_id "3_140298262_140298572_+"; exonnum "3"; txlen "644";
3	sraer114_mid	exon	140301497	140301655	0.0184250442984128	+	.	gene_id "ENSRNOG00000087488"; transcript_id "ENSRNOG00000087488_tx_22"; exon_id "3_140301497_140301655_+"; exonnum "1"; txlen "634";
3	sraer114_mid	exon	140301497	140301655	0.0108875261763348	+	.	gene_id "ENSRNOG00000087488"; transcript_id "ENSRNOG00000087488_tx_30"; exon_id "3_140301497_140301655_+"; exonnum "1"; txlen "623";
3	sraer114_mid	exon	140301497	140301655	0.0108875261763348	+	.	gene_id "ENSRNOG00000087488"; transcript_id "ENSRNOG00000087488_tx_31"; exon_id "3_140301497_140301655_+"; exonnum "1"; txlen "834";
3	ensembl	exon	140301508	140301655	0	+	.	gene_id "ENSRNOG00000087488"; gene_version "1"; transcript_id "ENSRNOT00000136430"; transcript_version "1"; exon_number "1"; gene_source "ensembl"; gene_biotype "lncRNA"; transcript_source "ensembl"; transcript_biotype "lncRNA"; exon_id "ENSRNOE00000783806"; exon_version "1";
3	ensembl	transcript	140301508	140343798	0	+	.	gene_id "ENSRNOG00000087488"; gene_version "1"; transcript_id "ENSRNOT00000136430"; transcript_version "1"; gene_source "ensembl"; gene_biotype "lncRNA"; transcript_source "ensembl"; transcript_biotype "lncRNA";
3	ensembl	gene	140301508	140346072	0	+	.	gene_id "ENSRNOG00000087488"; gene_version "1"; gene_source "ensembl"; gene_biotype "lncRNA";
3	ensembl	exon	140301581	140301655	0	+	.	gene_id "ENSRNOG00000087488"; gene_version "1"; transcript_id "ENSRNOT00000148697"; transcript_version "1"; exon_number "1"; gene_source "ensembl"; gene_biotype "lncRNA"; transcript_source "ensembl"; transcript_biotype "lncRNA"; exon_id "ENSRNOE00000789702"; exon_version "1";
3	ensembl	transcript	140301581	140345854	0	+	.	gene_id "ENSRNOG00000087488"; gene_version "1"; transcript_id "ENSRNOT00000148697"; transcript_version "1"; gene_source "ensembl"; gene_biotype "lncRNA"; transcript_source "ensembl"; transcript_biotype "lncRNA";
3	ensembl	exon	140301770	140301909	0	+	.	gene_id "ENSRNOG00000087488"; gene_version "1"; transcript_id "ENSRNOT00000147860"; transcript_version "1"; exon_number "1"; gene_source "ensembl"; gene_biotype "lncRNA"; transcript_source "ensembl"; transcript_biotype "lncRNA"; exon_id "ENSRNOE00000794758"; exon_version "1";
3	ensembl	transcript	140301770	140346072	0	+	.	gene_id "ENSRNOG00000087488"; gene_version "1"; transcript_id "ENSRNOT00000147860"; transcript_version "1"; gene_source "ensembl"; gene_biotype "lncRNA"; transcript_source "ensembl"; transcript_biotype "lncRNA";
3	ensembl	exon	140301787	140301909	0	+	.	gene_id "ENSRNOG00000087488"; gene_version "1"; transcript_id "ENSRNOT00000151503"; transcript_version "1"; exon_number "1"; gene_source "ensembl"; gene_biotype "lncRNA"; transcript_source "ensembl"; transcript_biotype "lncRNA"; exon_id "ENSRNOE00000773651"; exon_version "1";
3	ensembl	transcript	140301787	140343757	0	+	.	gene_id "ENSRNOG00000087488"; gene_version "1"; transcript_id "ENSRNOT00000151503"; transcript_version "1"; gene_source "ensembl"; gene_biotype "lncRNA"; transcript_source "ensembl"; transcript_biotype "lncRNA";
3	ensembl	exon	140301815	140301909	0	+	.	gene_id "ENSRNOG00000087488"; gene_version "1"; transcript_id "ENSRNOT00000158836"; transcript_version "1"; exon_number "1"; gene_source "ensembl"; gene_biotype "lncRNA"; transcript_source "ensembl"; transcript_biotype "lncRNA"; exon_id "ENSRNOE00000707747"; exon_version "1";
3	ensembl	transcript	140301815	140343843	0	+	.	gene_id "ENSRNOG00000087488"; gene_version "1"; transcript_id "ENSRNOT00000158836"; transcript_version "1"; gene_source "ensembl"; gene_biotype "lncRNA"; transcript_source "ensembl"; transcript_biotype "lncRNA";
3	ensembl	exon	140301846	140301909	0	+	.	gene_id "ENSRNOG00000087488"; gene_version "1"; transcript_id "ENSRNOT00000136430"; transcript_version "1"; exon_number "2"; gene_source "ensembl"; gene_biotype "lncRNA"; transcript_source "ensembl"; transcript_biotype "lncRNA"; exon_id "ENSRNOE00000682739"; exon_version "1";
3	ensembl	exon	140301846	140301909	0	+	.	gene_id "ENSRNOG00000087488"; gene_version "1"; transcript_id "ENSRNOT00000148697"; transcript_version "1"; exon_number "2"; gene_source "ensembl"; gene_biotype "lncRNA"; transcript_source "ensembl"; transcript_biotype "lncRNA"; exon_id "ENSRNOE00000682739"; exon_version "1";
3	ensembl	exon	140301846	140301909	0	+	.	gene_id "ENSRNOG00000087488"; gene_version "1"; transcript_id "ENSRNOT00000122588"; transcript_version "1"; exon_number "1"; gene_source "ensembl"; gene_biotype "lncRNA"; transcript_source "ensembl"; transcript_biotype "lncRNA"; exon_id "ENSRNOE00000682739"; exon_version "1"; tag "Ensembl_canonical";
3	ENSEMBL114_rn	exon	140301846	140301909	0.0428680226662852	+	.	gene_id "ENSRNOG00000087488"; transcript_id "ENSRNOG00000087488_tx_10"; exon_id "3_140301846_140301909_+"; exonnum "1"; txlen "754";
3	ENSEMBL114_rn	exon	140301846	140301909	0.0428680226662852	+	.	gene_id "ENSRNOG00000087488"; transcript_id "ENSRNOG00000087488_tx_11"; exon_id "3_140301846_140301909_+"; exonnum "1"; txlen "954";
3	ENSEMBL114_rn	exon	140301846	140301909	0.0428680226662852	+	.	gene_id "ENSRNOG00000087488"; transcript_id "ENSRNOG00000087488_tx_12"; exon_id "3_140301846_140301909_+"; exonnum "1"; txlen "543";
3	ENSEMBL114_rn	exon	140301846	140301909	0.0199842968621919	+	.	gene_id "ENSRNOG00000087488"; transcript_id "ENSRNOG00000087488_tx_18"; exon_id "3_140301846_140301909_+"; exonnum "1"; txlen "819";
3	ENSEMBL114_rn	exon	140301846	140301909	0.0199842968621919	+	.	gene_id "ENSRNOG00000087488"; transcript_id "ENSRNOG00000087488_tx_19"; exon_id "3_140301846_140301909_+"; exonnum "1"; txlen "608";
3	ENSEMBL114_rn	exon	140301846	140301909	0.0199842968621919	+	.	gene_id "ENSRNOG00000087488"; transcript_id "ENSRNOG00000087488_tx_21"; exon_id "3_140301846_140301909_+"; exonnum "1"; txlen "679";
3	ENSEMBL114_rn	exon	140301846	140301909	0.0184250442984128	+	.	gene_id "ENSRNOG00000087488"; transcript_id "ENSRNOG00000087488_tx_22"; exon_id "3_140301846_140301909_+"; exonnum "2"; txlen "634";
3	ENSEMBL114_rn	exon	140301846	140301909	0.0169097896526239	+	.	gene_id "ENSRNOG00000087488"; transcript_id "ENSRNOG00000087488_tx_23"; exon_id "3_140301846_140301909_+"; exonnum "1"; txlen "1340";
3	ENSEMBL114_rn	exon	140301846	140301909	0.0169097896526239	+	.	gene_id "ENSRNOG00000087488"; transcript_id "ENSRNOG00000087488_tx_24"; exon_id "3_140301846_140301909_+"; exonnum "1"; txlen "1129";
3	ENSEMBL114_rn	exon	140301846	140301909	0.0169097896526239	+	.	gene_id "ENSRNOG00000087488"; transcript_id "ENSRNOG00000087488_tx_26"; exon_id "3_140301846_140301909_+"; exonnum "1"; txlen "1200";
3	ENSEMBL114_rn	exon	140301846	140301909	0.0108875261763348	+	.	gene_id "ENSRNOG00000087488"; transcript_id "ENSRNOG00000087488_tx_30"; exon_id "3_140301846_140301909_+"; exonnum "2"; txlen "623";
3	ENSEMBL114_rn	exon	140301846	140301909	0.0108875261763348	+	.	gene_id "ENSRNOG00000087488"; transcript_id "ENSRNOG00000087488_tx_31"; exon_id "3_140301846_140301909_+"; exonnum "2"; txlen "834";
3	ENSEMBL114_rn	exon	140301846	140301909	0.0428680226662852	+	.	gene_id "ENSRNOG00000087488"; transcript_id "ENSRNOG00000087488_tx_9"; exon_id "3_140301846_140301909_+"; exonnum "1"; txlen "743";
3	ensembl	transcript	140301846	140335071	0	+	.	gene_id "ENSRNOG00000087488"; gene_version "1"; transcript_id "ENSRNOT00000122588"; transcript_version "1"; gene_source "ensembl"; gene_biotype "lncRNA"; transcript_source "ensembl"; transcript_biotype "lncRNA"; tag "Ensembl_canonical";
3	ensembl	exon	140301888	140301909	0	+	.	gene_id "ENSRNOG00000087488"; gene_version "1"; transcript_id "ENSRNOT00000152056"; transcript_version "1"; exon_number "1"; gene_source "ensembl"; gene_biotype "lncRNA"; transcript_source "ensembl"; transcript_biotype "lncRNA"; exon_id "ENSRNOE00000762449"; exon_version "1";
3	ensembl	transcript	140301888	140334977	0	+	.	gene_id "ENSRNOG00000087488"; gene_version "1"; transcript_id "ENSRNOT00000152056"; transcript_version "1"; gene_source "ensembl"; gene_biotype "lncRNA"; transcript_source "ensembl"; transcript_biotype "lncRNA";
3	sraer114_es	exon	140318921	140319012	0.175689223633496	+	.	gene_id "ENSRNOG00000087488"; transcript_id "ENSRNOG00000087488_tx_2"; exon_id "3_140318921_140319012_+"; exonnum "1"; txlen "797";
3	sraer114_es	exon	140333184	140333409	0.016391482722715	+	.	gene_id "ENSRNOG00000087488"; transcript_id "ENSRNOG00000087488_tx_27"; exon_id "3_140333184_140333409_+"; exonnum "1"; txlen "637";
3	ensembl	exon	140334141	140334157	0	+	.	gene_id "ENSRNOG00000087488"; gene_version "1"; transcript_id "ENSRNOT00000152056"; transcript_version "1"; exon_number "2"; gene_source "ensembl"; gene_biotype "lncRNA"; transcript_source "ensembl"; transcript_biotype "lncRNA"; exon_id "ENSRNOE00000806979"; exon_version "1";
3	ENSEMBL114_rn	exon	140334141	140334157	0.0242228660083272	+	.	gene_id "ENSRNOG00000087488"; transcript_id "ENSRNOG00000087488_tx_16"; exon_id "3_140334141_140334157_+"; exonnum "1"; txlen "907";
3	ENSEMBL114_rn	exon	140334141	140334157	0.0242228660083272	+	.	gene_id "ENSRNOG00000087488"; transcript_id "ENSRNOG00000087488_tx_17"; exon_id "3_140334141_140334157_+"; exonnum "1"; txlen "707";
3	ENSEMBL114_rn	exon	140334141	140334157	0.0814484176913938	+	.	gene_id "ENSRNOG00000087488"; transcript_id "ENSRNOG00000087488_tx_3"; exon_id "3_140334141_140334157_+"; exonnum "1"; txlen "628";
3	ensembl	exon	140334613	140334683	0	+	.	gene_id "ENSRNOG00000087488"; gene_version "1"; transcript_id "ENSRNOT00000136430"; transcript_version "1"; exon_number "3"; gene_source "ensembl"; gene_biotype "lncRNA"; transcript_source "ensembl"; transcript_biotype "lncRNA"; exon_id "ENSRNOE00000791288"; exon_version "1";
3	ensembl	exon	140334613	140334683	0	+	.	gene_id "ENSRNOG00000087488"; gene_version "1"; transcript_id "ENSRNOT00000151503"; transcript_version "1"; exon_number "2"; gene_source "ensembl"; gene_biotype "lncRNA"; transcript_source "ensembl"; transcript_biotype "lncRNA"; exon_id "ENSRNOE00000791288"; exon_version "1";
3	ENSEMBL114_rn	exon	140334613	140334683	0.0199842968621919	+	.	gene_id "ENSRNOG00000087488"; transcript_id "ENSRNOG00000087488_tx_21"; exon_id "3_140334613_140334683_+"; exonnum "2"; txlen "679";
3	ENSEMBL114_rn	exon	140334613	140334683	0.0169097896526239	+	.	gene_id "ENSRNOG00000087488"; transcript_id "ENSRNOG00000087488_tx_26"; exon_id "3_140334613_140334683_+"; exonnum "2"; txlen "1200";
3	sraer114_mid	exon	140334613	140334823	0.0428680226662852	+	.	gene_id "ENSRNOG00000087488"; transcript_id "ENSRNOG00000087488_tx_10"; exon_id "3_140334613_140334823_+"; exonnum "2"; txlen "754";
3	sraer114_mid	exon	140334613	140334823	0.0428680226662852	+	.	gene_id "ENSRNOG00000087488"; transcript_id "ENSRNOG00000087488_tx_11"; exon_id "3_140334613_140334823_+"; exonnum "2"; txlen "954";
3	sraer114_mid	exon	140334613	140334823	0.0242228660083272	+	.	gene_id "ENSRNOG00000087488"; transcript_id "ENSRNOG00000087488_tx_16"; exon_id "3_140334613_140334823_+"; exonnum "2"; txlen "907";
3	sraer114_mid	exon	140334613	140334823	0.0242228660083272	+	.	gene_id "ENSRNOG00000087488"; transcript_id "ENSRNOG00000087488_tx_17"; exon_id "3_140334613_140334823_+"; exonnum "2"; txlen "707";
3	sraer114_mid	exon	140334613	140334823	0.0199842968621919	+	.	gene_id "ENSRNOG00000087488"; transcript_id "ENSRNOG00000087488_tx_18"; exon_id "3_140334613_140334823_+"; exonnum "2"; txlen "819";
3	sraer114_mid	exon	140334613	140334823	0.0184250442984128	+	.	gene_id "ENSRNOG00000087488"; transcript_id "ENSRNOG00000087488_tx_22"; exon_id "3_140334613_140334823_+"; exonnum "3"; txlen "634";
3	sraer114_mid	exon	140334613	140334823	0.0169097896526239	+	.	gene_id "ENSRNOG00000087488"; transcript_id "ENSRNOG00000087488_tx_23"; exon_id "3_140334613_140334823_+"; exonnum "2"; txlen "1340";
3	sraer114_mid	exon	140334613	140334823	0.016391482722715	+	.	gene_id "ENSRNOG00000087488"; transcript_id "ENSRNOG00000087488_tx_27"; exon_id "3_140334613_140334823_+"; exonnum "2"; txlen "637";
3	sraer114_mid	exon	140334613	140334823	0.0814484176913938	+	.	gene_id "ENSRNOG00000087488"; transcript_id "ENSRNOG00000087488_tx_3"; exon_id "3_140334613_140334823_+"; exonnum "2"; txlen "628";
3	sraer114_mid	exon	140334613	140334823	0.0108875261763348	+	.	gene_id "ENSRNOG00000087488"; transcript_id "ENSRNOG00000087488_tx_31"; exon_id "3_140334613_140334823_+"; exonnum "3"; txlen "834";
3	ensembl	exon	140334613	140334977	0	+	.	gene_id "ENSRNOG00000087488"; gene_version "1"; transcript_id "ENSRNOT00000152056"; transcript_version "1"; exon_number "3"; gene_source "ensembl"; gene_biotype "lncRNA"; transcript_source "ensembl"; transcript_biotype "lncRNA"; exon_id "ENSRNOE00000693034"; exon_version "1";
3	ensembl	exon	140334617	140334823	0	+	.	gene_id "ENSRNOG00000087488"; gene_version "1"; transcript_id "ENSRNOT00000148697"; transcript_version "1"; exon_number "3"; gene_source "ensembl"; gene_biotype "lncRNA"; transcript_source "ensembl"; transcript_biotype "lncRNA"; exon_id "ENSRNOE00000762585"; exon_version "1";
3	ensembl	exon	140334617	140335071	0	+	.	gene_id "ENSRNOG00000087488"; gene_version "1"; transcript_id "ENSRNOT00000122588"; transcript_version "1"; exon_number "2"; gene_source "ensembl"; gene_biotype "lncRNA"; transcript_source "ensembl"; transcript_biotype "lncRNA"; exon_id "ENSRNOE00000709746"; exon_version "1"; tag "Ensembl_canonical";
3	ensembl	exon	140343598	140343757	0	+	.	gene_id "ENSRNOG00000087488"; gene_version "1"; transcript_id "ENSRNOT00000151503"; transcript_version "1"; exon_number "3"; gene_source "ensembl"; gene_biotype "lncRNA"; transcript_source "ensembl"; transcript_biotype "lncRNA"; exon_id "ENSRNOE00000804970"; exon_version "1";
3	sraer114_mid	exon	140343598	140343797	0.0428680226662852	+	.	gene_id "ENSRNOG00000087488"; transcript_id "ENSRNOG00000087488_tx_11"; exon_id "3_140343598_140343797_+"; exonnum "3"; txlen "954";
3	sraer114_mid	exon	140343598	140343797	0.0242228660083272	+	.	gene_id "ENSRNOG00000087488"; transcript_id "ENSRNOG00000087488_tx_16"; exon_id "3_140343598_140343797_+"; exonnum "3"; txlen "907";
3	sraer114_mid	exon	140343598	140343797	0.016391482722715	+	.	gene_id "ENSRNOG00000087488"; transcript_id "ENSRNOG00000087488_tx_27"; exon_id "3_140343598_140343797_+"; exonnum "3"; txlen "637";
3	sraer114_mid	exon	140343598	140343797	0.0814484176913938	+	.	gene_id "ENSRNOG00000087488"; transcript_id "ENSRNOG00000087488_tx_3"; exon_id "3_140343598_140343797_+"; exonnum "3"; txlen "628";
3	sraer114_mid	exon	140343598	140343797	0.0108875261763348	+	.	gene_id "ENSRNOG00000087488"; transcript_id "ENSRNOG00000087488_tx_30"; exon_id "3_140343598_140343797_+"; exonnum "3"; txlen "623";
3	sraer114_mid	exon	140343598	140343797	0.0108875261763348	+	.	gene_id "ENSRNOG00000087488"; transcript_id "ENSRNOG00000087488_tx_31"; exon_id "3_140343598_140343797_+"; exonnum "4"; txlen "834";
3	sraer114_mid	exon	140343598	140343797	0.0428680226662852	+	.	gene_id "ENSRNOG00000087488"; transcript_id "ENSRNOG00000087488_tx_9"; exon_id "3_140343598_140343797_+"; exonnum "2"; txlen "743";
3	ensembl	exon	140343598	140343798	0	+	.	gene_id "ENSRNOG00000087488"; gene_version "1"; transcript_id "ENSRNOT00000136430"; transcript_version "1"; exon_number "4"; gene_source "ensembl"; gene_biotype "lncRNA"; transcript_source "ensembl"; transcript_biotype "lncRNA"; exon_id "ENSRNOE00000759438"; exon_version "1";
3	ensembl	exon	140343598	140343843	0	+	.	gene_id "ENSRNOG00000087488"; gene_version "1"; transcript_id "ENSRNOT00000158836"; transcript_version "1"; exon_number "2"; gene_source "ensembl"; gene_biotype "lncRNA"; transcript_source "ensembl"; transcript_biotype "lncRNA"; exon_id "ENSRNOE00000672200"; exon_version "1";
3	ensembl	exon	140345757	140345854	0	+	.	gene_id "ENSRNOG00000087488"; gene_version "1"; transcript_id "ENSRNOT00000148697"; transcript_version "1"; exon_number "4"; gene_source "ensembl"; gene_biotype "lncRNA"; transcript_source "ensembl"; transcript_biotype "lncRNA"; exon_id "ENSRNOE00000676113"; exon_version "1";
3	ensembl	exon	140345757	140345856	0	+	.	gene_id "ENSRNOG00000087488"; gene_version "1"; transcript_id "ENSRNOT00000147860"; transcript_version "1"; exon_number "2"; gene_source "ensembl"; gene_biotype "lncRNA"; transcript_source "ensembl"; transcript_biotype "lncRNA"; exon_id "ENSRNOE00000694731"; exon_version "1";
3	ENSEMBL114_rn	exon	140345757	140345856	0.0428680226662852	+	.	gene_id "ENSRNOG00000087488"; transcript_id "ENSRNOG00000087488_tx_10"; exon_id "3_140345757_140345856_+"; exonnum "3"; txlen "754";
3	ENSEMBL114_rn	exon	140345757	140345856	0.0428680226662852	+	.	gene_id "ENSRNOG00000087488"; transcript_id "ENSRNOG00000087488_tx_11"; exon_id "3_140345757_140345856_+"; exonnum "4"; txlen "954";
3	ENSEMBL114_rn	exon	140345757	140345856	0.0428680226662852	+	.	gene_id "ENSRNOG00000087488"; transcript_id "ENSRNOG00000087488_tx_12"; exon_id "3_140345757_140345856_+"; exonnum "2"; txlen "543";
3	ENSEMBL114_rn	exon	140345757	140345856	0.0242228660083272	+	.	gene_id "ENSRNOG00000087488"; transcript_id "ENSRNOG00000087488_tx_16"; exon_id "3_140345757_140345856_+"; exonnum "4"; txlen "907";
3	ENSEMBL114_rn	exon	140345757	140345856	0.0242228660083272	+	.	gene_id "ENSRNOG00000087488"; transcript_id "ENSRNOG00000087488_tx_17"; exon_id "3_140345757_140345856_+"; exonnum "3"; txlen "707";
3	ENSEMBL114_rn	exon	140345757	140345856	0.0199842968621919	+	.	gene_id "ENSRNOG00000087488"; transcript_id "ENSRNOG00000087488_tx_18"; exon_id "3_140345757_140345856_+"; exonnum "3"; txlen "819";
3	ENSEMBL114_rn	exon	140345757	140345856	0.0199842968621919	+	.	gene_id "ENSRNOG00000087488"; transcript_id "ENSRNOG00000087488_tx_19"; exon_id "3_140345757_140345856_+"; exonnum "2"; txlen "608";
3	ENSEMBL114_rn	exon	140345757	140345856	0.0199842968621919	+	.	gene_id "ENSRNOG00000087488"; transcript_id "ENSRNOG00000087488_tx_21"; exon_id "3_140345757_140345856_+"; exonnum "3"; txlen "679";
3	ENSEMBL114_rn	exon	140345757	140345856	0.0184250442984128	+	.	gene_id "ENSRNOG00000087488"; transcript_id "ENSRNOG00000087488_tx_22"; exon_id "3_140345757_140345856_+"; exonnum "4"; txlen "634";
3	ENSEMBL114_rn	exon	140345757	140345856	0.0169097896526239	+	.	gene_id "ENSRNOG00000087488"; transcript_id "ENSRNOG00000087488_tx_23"; exon_id "3_140345757_140345856_+"; exonnum "3"; txlen "1340";
3	ENSEMBL114_rn	exon	140345757	140345856	0.0169097896526239	+	.	gene_id "ENSRNOG00000087488"; transcript_id "ENSRNOG00000087488_tx_24"; exon_id "3_140345757_140345856_+"; exonnum "2"; txlen "1129";
3	ENSEMBL114_rn	exon	140345757	140345856	0.0169097896526239	+	.	gene_id "ENSRNOG00000087488"; transcript_id "ENSRNOG00000087488_tx_26"; exon_id "3_140345757_140345856_+"; exonnum "3"; txlen "1200";
3	ENSEMBL114_rn	exon	140345757	140345856	0.0814484176913938	+	.	gene_id "ENSRNOG00000087488"; transcript_id "ENSRNOG00000087488_tx_3"; exon_id "3_140345757_140345856_+"; exonnum "4"; txlen "628";
3	ENSEMBL114_rn	exon	140345757	140345856	0.0108875261763348	+	.	gene_id "ENSRNOG00000087488"; transcript_id "ENSRNOG00000087488_tx_30"; exon_id "3_140345757_140345856_+"; exonnum "4"; txlen "623";
3	ENSEMBL114_rn	exon	140345757	140345856	0.0108875261763348	+	.	gene_id "ENSRNOG00000087488"; transcript_id "ENSRNOG00000087488_tx_31"; exon_id "3_140345757_140345856_+"; exonnum "5"; txlen "834";
3	ENSEMBL114_rn	exon	140345757	140345856	0.0428680226662852	+	.	gene_id "ENSRNOG00000087488"; transcript_id "ENSRNOG00000087488_tx_9"; exon_id "3_140345757_140345856_+"; exonnum "3"; txlen "743";
3	sraer114_mid	exon	140345757	140346134	0.175689223633496	+	.	gene_id "ENSRNOG00000087488"; transcript_id "ENSRNOG00000087488_tx_2"; exon_id "3_140345757_140346134_+"; exonnum "2"; txlen "797";
3	ensembl	exon	140345973	140346072	0	+	.	gene_id "ENSRNOG00000087488"; gene_version "1"; transcript_id "ENSRNOT00000147860"; transcript_version "1"; exon_number "3"; gene_source "ensembl"; gene_biotype "lncRNA"; transcript_source "ensembl"; transcript_biotype "lncRNA"; exon_id "ENSRNOE00000769531"; exon_version "1";
3	ENSEMBL114_rn	exon	140345973	140346072	0.0184250442984128	+	.	gene_id "ENSRNOG00000087488"; transcript_id "ENSRNOG00000087488_tx_22"; exon_id "3_140345973_140346072_+"; exonnum "5"; txlen "634";
3	ENSEMBL114_rn	exon	140345973	140346072	0.0814484176913938	+	.	gene_id "ENSRNOG00000087488"; transcript_id "ENSRNOG00000087488_tx_3"; exon_id "3_140345973_140346072_+"; exonnum "5"; txlen "628";
3	ENSEMBL114_rn	exon	140345973	140346072	0.0108875261763348	+	.	gene_id "ENSRNOG00000087488"; transcript_id "ENSRNOG00000087488_tx_30"; exon_id "3_140345973_140346072_+"; exonnum "5"; txlen "623";
3	ENSEMBL114_rn	exon	140345973	140346072	0.0108875261763348	+	.	gene_id "ENSRNOG00000087488"; transcript_id "ENSRNOG00000087488_tx_31"; exon_id "3_140345973_140346072_+"; exonnum "6"; txlen "834";
3	sraer114_ss	exon	140353799	140354125	0.175689223633496	+	.	gene_id "ENSRNOG00000087488"; transcript_id "ENSRNOG00000087488_tx_2"; exon_id "3_140353799_140354125_+"; exonnum "3"; txlen "797";
3	sraer114_mid	exon	140358326	140358654	0.0428680226662852	+	.	gene_id "ENSRNOG00000087488"; transcript_id "ENSRNOG00000087488_tx_10"; exon_id "3_140358326_140358654_+"; exonnum "4"; txlen "754";
3	sraer114_mid	exon	140358326	140358654	0.0428680226662852	+	.	gene_id "ENSRNOG00000087488"; transcript_id "ENSRNOG00000087488_tx_11"; exon_id "3_140358326_140358654_+"; exonnum "5"; txlen "954";
3	sraer114_mid	exon	140358326	140358654	0.0428680226662852	+	.	gene_id "ENSRNOG00000087488"; transcript_id "ENSRNOG00000087488_tx_12"; exon_id "3_140358326_140358654_+"; exonnum "3"; txlen "543";
3	sraer114_mid	exon	140358326	140358654	0.0242228660083272	+	.	gene_id "ENSRNOG00000087488"; transcript_id "ENSRNOG00000087488_tx_16"; exon_id "3_140358326_140358654_+"; exonnum "5"; txlen "907";
3	sraer114_mid	exon	140358326	140358654	0.0242228660083272	+	.	gene_id "ENSRNOG00000087488"; transcript_id "ENSRNOG00000087488_tx_17"; exon_id "3_140358326_140358654_+"; exonnum "4"; txlen "707";
3	sraer114_mid	exon	140358326	140358654	0.0199842968621919	+	.	gene_id "ENSRNOG00000087488"; transcript_id "ENSRNOG00000087488_tx_20"; exon_id "3_140358326_140358654_+"; exonnum "1"; txlen "528";
3	sraer114_mid	exon	140358326	140358654	0.0169097896526239	+	.	gene_id "ENSRNOG00000087488"; transcript_id "ENSRNOG00000087488_tx_25"; exon_id "3_140358326_140358654_+"; exonnum "1"; txlen "1049";
3	sraer114_mid	exon	140358326	140358654	0.0428680226662852	+	.	gene_id "ENSRNOG00000087488"; transcript_id "ENSRNOG00000087488_tx_9"; exon_id "3_140358326_140358654_+"; exonnum "4"; txlen "743";
3	sraer114_mid	exon	140358410	140358654	0.0199842968621919	+	.	gene_id "ENSRNOG00000087488"; transcript_id "ENSRNOG00000087488_tx_18"; exon_id "3_140358410_140358654_+"; exonnum "4"; txlen "819";
3	sraer114_mid	exon	140358410	140358654	0.0199842968621919	+	.	gene_id "ENSRNOG00000087488"; transcript_id "ENSRNOG00000087488_tx_19"; exon_id "3_140358410_140358654_+"; exonnum "3"; txlen "608";
3	sraer114_mid	exon	140358410	140358654	0.0199842968621919	+	.	gene_id "ENSRNOG00000087488"; transcript_id "ENSRNOG00000087488_tx_21"; exon_id "3_140358410_140358654_+"; exonnum "4"; txlen "679";
3	sraer114_mid	exon	140358410	140358654	0.0169097896526239	+	.	gene_id "ENSRNOG00000087488"; transcript_id "ENSRNOG00000087488_tx_23"; exon_id "3_140358410_140358654_+"; exonnum "4"; txlen "1340";
3	sraer114_mid	exon	140358410	140358654	0.0169097896526239	+	.	gene_id "ENSRNOG00000087488"; transcript_id "ENSRNOG00000087488_tx_24"; exon_id "3_140358410_140358654_+"; exonnum "3"; txlen "1129";
3	sraer114_mid	exon	140358410	140358654	0.0169097896526239	+	.	gene_id "ENSRNOG00000087488"; transcript_id "ENSRNOG00000087488_tx_26"; exon_id "3_140358410_140358654_+"; exonnum "4"; txlen "1200";
3	sraer114_mid	exon	140361603	140361652	0.0428680226662852	+	.	gene_id "ENSRNOG00000087488"; transcript_id "ENSRNOG00000087488_tx_10"; exon_id "3_140361603_140361652_+"; exonnum "5"; txlen "754";
3	sraer114_mid	exon	140361603	140361652	0.0428680226662852	+	.	gene_id "ENSRNOG00000087488"; transcript_id "ENSRNOG00000087488_tx_11"; exon_id "3_140361603_140361652_+"; exonnum "6"; txlen "954";
3	sraer114_mid	exon	140361603	140361652	0.0428680226662852	+	.	gene_id "ENSRNOG00000087488"; transcript_id "ENSRNOG00000087488_tx_12"; exon_id "3_140361603_140361652_+"; exonnum "4"; txlen "543";
3	sraer114_mid	exon	140361603	140361652	0.0242228660083272	+	.	gene_id "ENSRNOG00000087488"; transcript_id "ENSRNOG00000087488_tx_16"; exon_id "3_140361603_140361652_+"; exonnum "6"; txlen "907";
3	sraer114_mid	exon	140361603	140361652	0.0242228660083272	+	.	gene_id "ENSRNOG00000087488"; transcript_id "ENSRNOG00000087488_tx_17"; exon_id "3_140361603_140361652_+"; exonnum "5"; txlen "707";
3	sraer114_mid	exon	140361603	140361652	0.0199842968621919	+	.	gene_id "ENSRNOG00000087488"; transcript_id "ENSRNOG00000087488_tx_18"; exon_id "3_140361603_140361652_+"; exonnum "5"; txlen "819";
3	sraer114_mid	exon	140361603	140361652	0.0199842968621919	+	.	gene_id "ENSRNOG00000087488"; transcript_id "ENSRNOG00000087488_tx_19"; exon_id "3_140361603_140361652_+"; exonnum "4"; txlen "608";
3	sraer114_mid	exon	140361603	140361652	0.0199842968621919	+	.	gene_id "ENSRNOG00000087488"; transcript_id "ENSRNOG00000087488_tx_20"; exon_id "3_140361603_140361652_+"; exonnum "2"; txlen "528";
3	sraer114_mid	exon	140361603	140361652	0.0199842968621919	+	.	gene_id "ENSRNOG00000087488"; transcript_id "ENSRNOG00000087488_tx_21"; exon_id "3_140361603_140361652_+"; exonnum "5"; txlen "679";
3	sraer114_mid	exon	140361603	140361652	0.0169097896526239	+	.	gene_id "ENSRNOG00000087488"; transcript_id "ENSRNOG00000087488_tx_23"; exon_id "3_140361603_140361652_+"; exonnum "5"; txlen "1340";
3	sraer114_mid	exon	140361603	140361652	0.0169097896526239	+	.	gene_id "ENSRNOG00000087488"; transcript_id "ENSRNOG00000087488_tx_24"; exon_id "3_140361603_140361652_+"; exonnum "4"; txlen "1129";
3	sraer114_mid	exon	140361603	140361652	0.0169097896526239	+	.	gene_id "ENSRNOG00000087488"; transcript_id "ENSRNOG00000087488_tx_25"; exon_id "3_140361603_140361652_+"; exonnum "2"; txlen "1049";
3	sraer114_mid	exon	140361603	140361652	0.0169097896526239	+	.	gene_id "ENSRNOG00000087488"; transcript_id "ENSRNOG00000087488_tx_26"; exon_id "3_140361603_140361652_+"; exonnum "5"; txlen "1200";
3	sraer114_mid	exon	140361603	140361652	0.0428680226662852	+	.	gene_id "ENSRNOG00000087488"; transcript_id "ENSRNOG00000087488_tx_9"; exon_id "3_140361603_140361652_+"; exonnum "5"; txlen "743";
3	sraer114_es	exon	140372526	140372820	0.0099492992974445	+	.	gene_id "ENSRNOG00000087488"; transcript_id "ENSRNOG00000087488_tx_32"; exon_id "3_140372526_140372820_+"; exonnum "1"; txlen "965";
3	sraer114_ss	exon	140372672	140372820	0.0199842968621919	+	.	gene_id "ENSRNOG00000087488"; transcript_id "ENSRNOG00000087488_tx_18"; exon_id "3_140372672_140372820_+"; exonnum "6"; txlen "819";
3	sraer114_ss	exon	140372672	140372820	0.0199842968621919	+	.	gene_id "ENSRNOG00000087488"; transcript_id "ENSRNOG00000087488_tx_19"; exon_id "3_140372672_140372820_+"; exonnum "5"; txlen "608";
3	sraer114_ss	exon	140372672	140372820	0.0199842968621919	+	.	gene_id "ENSRNOG00000087488"; transcript_id "ENSRNOG00000087488_tx_20"; exon_id "3_140372672_140372820_+"; exonnum "3"; txlen "528";
3	sraer114_ss	exon	140372672	140372820	0.0199842968621919	+	.	gene_id "ENSRNOG00000087488"; transcript_id "ENSRNOG00000087488_tx_21"; exon_id "3_140372672_140372820_+"; exonnum "6"; txlen "679";
3	sraer114_ss	exon	140381689	140382358	0.0169097896526239	+	.	gene_id "ENSRNOG00000087488"; transcript_id "ENSRNOG00000087488_tx_23"; exon_id "3_140381689_140382358_+"; exonnum "6"; txlen "1340";
3	sraer114_ss	exon	140381689	140382358	0.0169097896526239	+	.	gene_id "ENSRNOG00000087488"; transcript_id "ENSRNOG00000087488_tx_24"; exon_id "3_140381689_140382358_+"; exonnum "5"; txlen "1129";
3	sraer114_ss	exon	140381689	140382358	0.0169097896526239	+	.	gene_id "ENSRNOG00000087488"; transcript_id "ENSRNOG00000087488_tx_25"; exon_id "3_140381689_140382358_+"; exonnum "3"; txlen "1049";
3	sraer114_ss	exon	140381689	140382358	0.0169097896526239	+	.	gene_id "ENSRNOG00000087488"; transcript_id "ENSRNOG00000087488_tx_26"; exon_id "3_140381689_140382358_+"; exonnum "6"; txlen "1200";
3	sraer114_ss	exon	140381689	140382358	0.0099492992974445	+	.	gene_id "ENSRNOG00000087488"; transcript_id "ENSRNOG00000087488_tx_32"; exon_id "3_140381689_140382358_+"; exonnum "2"; txlen "965";
3	ensembl	five_prime_utr	140389220	140389260	0	+	.	gene_id "ENSRNOG00000021268"; gene_version "8"; transcript_id "ENSRNOT00000168088"; transcript_version "1"; gene_name "Shld1"; gene_source "ensembl"; gene_biotype "protein_coding"; transcript_name "Shld1-207"; transcript_source "ensembl"; transcript_biotype "protein_coding"; tag "Ensembl_canonical";
3	ensembl	exon	140389220	140389460	0	+	.	gene_id "ENSRNOG00000021268"; gene_version "8"; transcript_id "ENSRNOT00000168088"; transcript_version "1"; exon_number "1"; gene_name "Shld1"; gene_source "ensembl"; gene_biotype "protein_coding"; transcript_name "Shld1-207"; transcript_source "ensembl"; transcript_biotype "protein_coding"; exon_id "ENSRNOE00000721459"; exon_version "1"; tag "Ensembl_canonical";
3	ensembl	transcript	140389220	140462273	0	+	.	gene_id "ENSRNOG00000021268"; gene_version "8"; transcript_id "ENSRNOT00000168088"; transcript_version "1"; gene_name "Shld1"; gene_source "ensembl"; gene_biotype "protein_coding"; transcript_name "Shld1-207"; transcript_source "ensembl"; transcript_biotype "protein_coding"; tag "Ensembl_canonical";
3	ensembl	gene	140389220	140462609	0	+	.	gene_id "ENSRNOG00000021268"; gene_version "8"; gene_name "Shld1"; gene_source "ensembl"; gene_biotype "protein_coding";
3	ensembl	start_codon	140389261	140389263	0	+	0	gene_id "ENSRNOG00000021268"; gene_version "8"; transcript_id "ENSRNOT00000168088"; transcript_version "1"; exon_number "1"; gene_name "Shld1"; gene_source "ensembl"; gene_biotype "protein_coding"; transcript_name "Shld1-207"; transcript_source "ensembl"; transcript_biotype "protein_coding"; tag "Ensembl_canonical";
3	ensembl	CDS	140389261	140389460	0	+	0	gene_id "ENSRNOG00000021268"; gene_version "8"; transcript_id "ENSRNOT00000168088"; transcript_version "1"; exon_number "1"; gene_name "Shld1"; gene_source "ensembl"; gene_biotype "protein_coding"; transcript_name "Shld1-207"; transcript_source "ensembl"; transcript_biotype "protein_coding"; protein_id "ENSRNOP00000102114"; protein_version "1"; tag "Ensembl_canonical";
3	ensembl	five_prime_utr	140390107	140390233	0	+	.	gene_id "ENSRNOG00000021268"; gene_version "8"; transcript_id "ENSRNOT00000102243"; transcript_version "2"; gene_name "Shld1"; gene_source "ensembl"; gene_biotype "protein_coding"; transcript_name "Shld1-202"; transcript_source "ensembl"; transcript_biotype "protein_coding";
3	ensembl	exon	140390107	140390253	0	+	.	gene_id "ENSRNOG00000021268"; gene_version "8"; transcript_id "ENSRNOT00000102243"; transcript_version "2"; exon_number "1"; gene_name "Shld1"; gene_source "ensembl"; gene_biotype "protein_coding"; transcript_name "Shld1-202"; transcript_source "ensembl"; transcript_biotype "protein_coding"; exon_id "ENSRNOE00000688063"; exon_version "1";
3	ENSEMBL114_rn	exon	140390107	140390253	0.211681033769972	+	.	gene_id "ENSRNOG00000021268"; transcript_id "ENSRNOG00000021268_tx_7"; exon_id "3_140390107_140390253_+"; exonnum "1"; txlen "1535";
3	ensembl	transcript	140390107	140462273	0	+	.	gene_id "ENSRNOG00000021268"; gene_version "8"; transcript_id "ENSRNOT00000102243"; transcript_version "2"; gene_name "Shld1"; gene_source "ensembl"; gene_biotype "protein_coding"; transcript_name "Shld1-202"; transcript_source "ensembl"; transcript_biotype "protein_coding";
3	ensembl	start_codon	140390234	140390236	0	+	0	gene_id "ENSRNOG00000021268"; gene_version "8"; transcript_id "ENSRNOT00000102243"; transcript_version "2"; exon_number "1"; gene_name "Shld1"; gene_source "ensembl"; gene_biotype "protein_coding"; transcript_name "Shld1-202"; transcript_source "ensembl"; transcript_biotype "protein_coding";
3	ensembl	CDS	140390234	140390253	0	+	0	gene_id "ENSRNOG00000021268"; gene_version "8"; transcript_id "ENSRNOT00000102243"; transcript_version "2"; exon_number "1"; gene_name "Shld1"; gene_source "ensembl"; gene_biotype "protein_coding"; transcript_name "Shld1-202"; transcript_source "ensembl"; transcript_biotype "protein_coding"; protein_id "ENSRNOP00000084844"; protein_version "2";
3	ensembl	exon	140391599	140391750	0	+	.	gene_id "ENSRNOG00000021268"; gene_version "8"; transcript_id "ENSRNOT00000028891"; transcript_version "8"; exon_number "1"; gene_name "Shld1"; gene_source "ensembl"; gene_biotype "protein_coding"; transcript_name "Shld1-201"; transcript_source "ensembl"; transcript_biotype "protein_coding"; exon_id "ENSRNOE00000740483"; exon_version "1";
3	ensembl	five_prime_utr	140391599	140391750	0	+	.	gene_id "ENSRNOG00000021268"; gene_version "8"; transcript_id "ENSRNOT00000028891"; transcript_version "8"; gene_name "Shld1"; gene_source "ensembl"; gene_biotype "protein_coding"; transcript_name "Shld1-201"; transcript_source "ensembl"; transcript_biotype "protein_coding";
3	ensembl	transcript	140391599	140462609	0	+	.	gene_id "ENSRNOG00000021268"; gene_version "8"; transcript_id "ENSRNOT00000028891"; transcript_version "8"; gene_name "Shld1"; gene_source "ensembl"; gene_biotype "protein_coding"; transcript_name "Shld1-201"; transcript_source "ensembl"; transcript_biotype "protein_coding";
3	sraer114_mid	exon	140391656	140391750	0.107070973848475	+	.	gene_id "ENSRNOG00000021268"; transcript_id "ENSRNOG00000021268_tx_10"; exon_id "3_140391656_140391750_+"; exonnum "1"; txlen "1529";
3	sraer114_mid	exon	140391656	140391750	0.0774300339889974	+	.	gene_id "ENSRNOG00000021268"; transcript_id "ENSRNOG00000021268_tx_11"; exon_id "3_140391656_140391750_+"; exonnum "1"; txlen "1683";
3	sraer114_mid	exon	140391656	140391750	0.0682842781528644	+	.	gene_id "ENSRNOG00000021268"; transcript_id "ENSRNOG00000021268_tx_12"; exon_id "3_140391656_140391750_+"; exonnum "1"; txlen "1460";
3	sraer114_mid	exon	140391656	140391750	1.42509071143811	+	.	gene_id "ENSRNOG00000021268"; transcript_id "ENSRNOG00000021268_tx_2"; exon_id "3_140391656_140391750_+"; exonnum "1"; txlen "1445";
3	sraer114_mid	exon	140391656	140391750	0.211681033769972	+	.	gene_id "ENSRNOG00000021268"; transcript_id "ENSRNOG00000021268_tx_7"; exon_id "3_140391656_140391750_+"; exonnum "2"; txlen "1535";
3	sraer114_mid	exon	140391656	140391750	0.127721503998478	+	.	gene_id "ENSRNOG00000021268"; transcript_id "ENSRNOG00000021268_tx_9"; exon_id "3_140391656_140391750_+"; exonnum "1"; txlen "1203";
3	ensembl	five_prime_utr	140393220	140393318	0	+	.	gene_id "ENSRNOG00000021268"; gene_version "8"; transcript_id "ENSRNOT00000140888"; transcript_version "1"; gene_name "Shld1"; gene_source "ensembl"; gene_biotype "protein_coding"; transcript_name "Shld1-206"; transcript_source "ensembl"; transcript_biotype "protein_coding";
3	ensembl	exon	140393220	140393320	0	+	.	gene_id "ENSRNOG00000021268"; gene_version "8"; transcript_id "ENSRNOT00000140888"; transcript_version "1"; exon_number "1"; gene_name "Shld1"; gene_source "ensembl"; gene_biotype "protein_coding"; transcript_name "Shld1-206"; transcript_source "ensembl"; transcript_biotype "protein_coding"; exon_id "ENSRNOE00000745843"; exon_version "1";
3	ENSEMBL114_rn	exon	140393220	140393320	1.35664036456792	+	.	gene_id "ENSRNOG00000021268"; transcript_id "ENSRNOG00000021268_tx_3"; exon_id "3_140393220_140393320_+"; exonnum "1"; txlen "1451";
3	ensembl	transcript	140393220	140462272	0	+	.	gene_id "ENSRNOG00000021268"; gene_version "8"; transcript_id "ENSRNOT00000140888"; transcript_version "1"; gene_name "Shld1"; gene_source "ensembl"; gene_biotype "protein_coding"; transcript_name "Shld1-206"; transcript_source "ensembl"; transcript_biotype "protein_coding";
3	ensembl	CDS	140393319	140393320	0	+	0	gene_id "ENSRNOG00000021268"; gene_version "8"; transcript_id "ENSRNOT00000140888"; transcript_version "1"; exon_number "1"; gene_name "Shld1"; gene_source "ensembl"; gene_biotype "protein_coding"; transcript_name "Shld1-206"; transcript_source "ensembl"; transcript_biotype "protein_coding"; protein_id "ENSRNOP00000108399"; protein_version "1";
3	ensembl	start_codon	140393319	140393320	0	+	0	gene_id "ENSRNOG00000021268"; gene_version "8"; transcript_id "ENSRNOT00000140888"; transcript_version "1"; exon_number "1"; gene_name "Shld1"; gene_source "ensembl"; gene_biotype "protein_coding"; transcript_name "Shld1-206"; transcript_source "ensembl"; transcript_biotype "protein_coding";
3	ensembl	five_prime_utr	140393565	140393692	0	+	.	gene_id "ENSRNOG00000021268"; gene_version "8"; transcript_id "ENSRNOT00000170308"; transcript_version "1"; gene_name "Shld1"; gene_source "ensembl"; gene_biotype "protein_coding"; transcript_name "Shld1-208"; transcript_source "ensembl"; transcript_biotype "protein_coding";
3	ensembl	exon	140393565	140393841	0	+	.	gene_id "ENSRNOG00000021268"; gene_version "8"; transcript_id "ENSRNOT00000170308"; transcript_version "1"; exon_number "1"; gene_name "Shld1"; gene_source "ensembl"; gene_biotype "protein_coding"; transcript_name "Shld1-208"; transcript_source "ensembl"; transcript_biotype "protein_coding"; exon_id "ENSRNOE00000768091"; exon_version "1";
3	ensembl	transcript	140393565	140462273	0	+	.	gene_id "ENSRNOG00000021268"; gene_version "8"; transcript_id "ENSRNOT00000170308"; transcript_version "1"; gene_name "Shld1"; gene_source "ensembl"; gene_biotype "protein_coding"; transcript_name "Shld1-208"; transcript_source "ensembl"; transcript_biotype "protein_coding";
3	ensembl	start_codon	140393693	140393695	0	+	0	gene_id "ENSRNOG00000021268"; gene_version "8"; transcript_id "ENSRNOT00000170308"; transcript_version "1"; exon_number "1"; gene_name "Shld1"; gene_source "ensembl"; gene_biotype "protein_coding"; transcript_name "Shld1-208"; transcript_source "ensembl"; transcript_biotype "protein_coding";
3	ensembl	CDS	140393693	140393841	0	+	0	gene_id "ENSRNOG00000021268"; gene_version "8"; transcript_id "ENSRNOT00000170308"; transcript_version "1"; exon_number "1"; gene_name "Shld1"; gene_source "ensembl"; gene_biotype "protein_coding"; transcript_name "Shld1-208"; transcript_source "ensembl"; transcript_biotype "protein_coding"; protein_id "ENSRNOP00000101644"; protein_version "1";
3	ensembl	five_prime_utr	140394742	140394940	0	+	.	gene_id "ENSRNOG00000021268"; gene_version "8"; transcript_id "ENSRNOT00000117142"; transcript_version "2"; gene_name "Shld1"; gene_source "ensembl"; gene_biotype "protein_coding"; transcript_name "Shld1-204"; transcript_source "ensembl"; transcript_biotype "protein_coding";
3	ensembl	exon	140394742	140395151	0	+	.	gene_id "ENSRNOG00000021268"; gene_version "8"; transcript_id "ENSRNOT00000117142"; transcript_version "2"; exon_number "1"; gene_name "Shld1"; gene_source "ensembl"; gene_biotype "protein_coding"; transcript_name "Shld1-204"; transcript_source "ensembl"; transcript_biotype "protein_coding"; exon_id "ENSRNOE00000650323"; exon_version "2";
3	ensembl	transcript	140394742	140462272	0	+	.	gene_id "ENSRNOG00000021268"; gene_version "8"; transcript_id "ENSRNOT00000117142"; transcript_version "2"; gene_name "Shld1"; gene_source "ensembl"; gene_biotype "protein_coding"; transcript_name "Shld1-204"; transcript_source "ensembl"; transcript_biotype "protein_coding";
3	ensembl	start_codon	140394941	140394943	0	+	0	gene_id "ENSRNOG00000021268"; gene_version "8"; transcript_id "ENSRNOT00000117142"; transcript_version "2"; exon_number "1"; gene_name "Shld1"; gene_source "ensembl"; gene_biotype "protein_coding"; transcript_name "Shld1-204"; transcript_source "ensembl"; transcript_biotype "protein_coding";
3	ensembl	CDS	140394941	140395151	0	+	0	gene_id "ENSRNOG00000021268"; gene_version "8"; transcript_id "ENSRNOT00000117142"; transcript_version "2"; exon_number "1"; gene_name "Shld1"; gene_source "ensembl"; gene_biotype "protein_coding"; transcript_name "Shld1-204"; transcript_source "ensembl"; transcript_biotype "protein_coding"; protein_id "ENSRNOP00000097270"; protein_version "2";
3	ensembl	start_codon	140394967	140394967	0	+	1	gene_id "ENSRNOG00000021268"; gene_version "8"; transcript_id "ENSRNOT00000140888"; transcript_version "1"; exon_number "2"; gene_name "Shld1"; gene_source "ensembl"; gene_biotype "protein_coding"; transcript_name "Shld1-206"; transcript_source "ensembl"; transcript_biotype "protein_coding";
3	ensembl	five_prime_utr	140394967	140394970	0	+	.	gene_id "ENSRNOG00000021268"; gene_version "8"; transcript_id "ENSRNOT00000028891"; transcript_version "8"; gene_name "Shld1"; gene_source "ensembl"; gene_biotype "protein_coding"; transcript_name "Shld1-201"; transcript_source "ensembl"; transcript_biotype "protein_coding";
3	ensembl	exon	140394967	140395151	0	+	.	gene_id "ENSRNOG00000021268"; gene_version "8"; transcript_id "ENSRNOT00000170308"; transcript_version "1"; exon_number "2"; gene_name "Shld1"; gene_source "ensembl"; gene_biotype "protein_coding"; transcript_name "Shld1-208"; transcript_source "ensembl"; transcript_biotype "protein_coding"; exon_id "ENSRNOE00000666296"; exon_version "1";
3	ensembl	CDS	140394967	140395151	0	+	1	gene_id "ENSRNOG00000021268"; gene_version "8"; transcript_id "ENSRNOT00000170308"; transcript_version "1"; exon_number "2"; gene_name "Shld1"; gene_source "ensembl"; gene_biotype "protein_coding"; transcript_name "Shld1-208"; transcript_source "ensembl"; transcript_biotype "protein_coding"; protein_id "ENSRNOP00000101644"; protein_version "1";
3	ensembl	exon	140394967	140395151	0	+	.	gene_id "ENSRNOG00000021268"; gene_version "8"; transcript_id "ENSRNOT00000168088"; transcript_version "1"; exon_number "2"; gene_name "Shld1"; gene_source "ensembl"; gene_biotype "protein_coding"; transcript_name "Shld1-207"; transcript_source "ensembl"; transcript_biotype "protein_coding"; exon_id "ENSRNOE00000666296"; exon_version "1"; tag "Ensembl_canonical";
3	ensembl	CDS	140394967	140395151	0	+	1	gene_id "ENSRNOG00000021268"; gene_version "8"; transcript_id "ENSRNOT00000168088"; transcript_version "1"; exon_number "2"; gene_name "Shld1"; gene_source "ensembl"; gene_biotype "protein_coding"; transcript_name "Shld1-207"; transcript_source "ensembl"; transcript_biotype "protein_coding"; protein_id "ENSRNOP00000102114"; protein_version "1"; tag "Ensembl_canonical";
3	ensembl	exon	140394967	140395151	0	+	.	gene_id "ENSRNOG00000021268"; gene_version "8"; transcript_id "ENSRNOT00000028891"; transcript_version "8"; exon_number "2"; gene_name "Shld1"; gene_source "ensembl"; gene_biotype "protein_coding"; transcript_name "Shld1-201"; transcript_source "ensembl"; transcript_biotype "protein_coding"; exon_id "ENSRNOE00000572045"; exon_version "1";
3	ensembl	exon	140394967	140395151	0	+	.	gene_id "ENSRNOG00000021268"; gene_version "8"; transcript_id "ENSRNOT00000140888"; transcript_version "1"; exon_number "2"; gene_name "Shld1"; gene_source "ensembl"; gene_biotype "protein_coding"; transcript_name "Shld1-206"; transcript_source "ensembl"; transcript_biotype "protein_coding"; exon_id "ENSRNOE00000666296"; exon_version "1";
3	ensembl	CDS	140394967	140395151	0	+	1	gene_id "ENSRNOG00000021268"; gene_version "8"; transcript_id "ENSRNOT00000140888"; transcript_version "1"; exon_number "2"; gene_name "Shld1"; gene_source "ensembl"; gene_biotype "protein_coding"; transcript_name "Shld1-206"; transcript_source "ensembl"; transcript_biotype "protein_coding"; protein_id "ENSRNOP00000108399"; protein_version "1";
3	ensembl	exon	140394967	140395151	0	+	.	gene_id "ENSRNOG00000021268"; gene_version "8"; transcript_id "ENSRNOT00000102243"; transcript_version "2"; exon_number "2"; gene_name "Shld1"; gene_source "ensembl"; gene_biotype "protein_coding"; transcript_name "Shld1-202"; transcript_source "ensembl"; transcript_biotype "protein_coding"; exon_id "ENSRNOE00000666296"; exon_version "1";
3	ensembl	CDS	140394967	140395151	0	+	1	gene_id "ENSRNOG00000021268"; gene_version "8"; transcript_id "ENSRNOT00000102243"; transcript_version "2"; exon_number "2"; gene_name "Shld1"; gene_source "ensembl"; gene_biotype "protein_coding"; transcript_name "Shld1-202"; transcript_source "ensembl"; transcript_biotype "protein_coding"; protein_id "ENSRNOP00000084844"; protein_version "2";
3	ENSEMBL114_rn	exon	140394967	140395151	0.107070973848475	+	.	gene_id "ENSRNOG00000021268"; transcript_id "ENSRNOG00000021268_tx_10"; exon_id "3_140394967_140395151_+"; exonnum "2"; txlen "1529";
3	ENSEMBL114_rn	exon	140394967	140395151	0.0774300339889974	+	.	gene_id "ENSRNOG00000021268"; transcript_id "ENSRNOG00000021268_tx_11"; exon_id "3_140394967_140395151_+"; exonnum "2"; txlen "1683";
3	ENSEMBL114_rn	exon	140394967	140395151	0.0682842781528644	+	.	gene_id "ENSRNOG00000021268"; transcript_id "ENSRNOG00000021268_tx_12"; exon_id "3_140394967_140395151_+"; exonnum "2"; txlen "1460";
3	ENSEMBL114_rn	exon	140394967	140395151	1.42509071143811	+	.	gene_id "ENSRNOG00000021268"; transcript_id "ENSRNOG00000021268_tx_2"; exon_id "3_140394967_140395151_+"; exonnum "2"; txlen "1445";
3	ENSEMBL114_rn	exon	140394967	140395151	1.35664036456792	+	.	gene_id "ENSRNOG00000021268"; transcript_id "ENSRNOG00000021268_tx_3"; exon_id "3_140394967_140395151_+"; exonnum "2"; txlen "1451";
3	ENSEMBL114_rn	exon	140394967	140395151	0.211681033769972	+	.	gene_id "ENSRNOG00000021268"; transcript_id "ENSRNOG00000021268_tx_7"; exon_id "3_140394967_140395151_+"; exonnum "3"; txlen "1535";
3	ensembl	start_codon	140394971	140394973	0	+	0	gene_id "ENSRNOG00000021268"; gene_version "8"; transcript_id "ENSRNOT00000028891"; transcript_version "8"; exon_number "2"; gene_name "Shld1"; gene_source "ensembl"; gene_biotype "protein_coding"; transcript_name "Shld1-201"; transcript_source "ensembl"; transcript_biotype "protein_coding";
3	ensembl	CDS	140394971	140395151	0	+	0	gene_id "ENSRNOG00000021268"; gene_version "8"; transcript_id "ENSRNOT00000028891"; transcript_version "8"; exon_number "2"; gene_name "Shld1"; gene_source "ensembl"; gene_biotype "protein_coding"; transcript_name "Shld1-201"; transcript_source "ensembl"; transcript_biotype "protein_coding"; protein_id "ENSRNOP00000028891"; protein_version "6";
3	ensembl	five_prime_utr	140411919	140411941	0	+	.	gene_id "ENSRNOG00000021268"; gene_version "8"; transcript_id "ENSRNOT00000112341"; transcript_version "2"; gene_name "Shld1"; gene_source "ensembl"; gene_biotype "protein_coding"; transcript_name "Shld1-203"; transcript_source "ensembl"; transcript_biotype "protein_coding";
3	ensembl	exon	140411919	140412116	0	+	.	gene_id "ENSRNOG00000021268"; gene_version "8"; transcript_id "ENSRNOT00000112341"; transcript_version "2"; exon_number "1"; gene_name "Shld1"; gene_source "ensembl"; gene_biotype "protein_coding"; transcript_name "Shld1-203"; transcript_source "ensembl"; transcript_biotype "protein_coding"; exon_id "ENSRNOE00000639566"; exon_version "2";
3	ensembl	transcript	140411919	140462601	0	+	.	gene_id "ENSRNOG00000021268"; gene_version "8"; transcript_id "ENSRNOT00000112341"; transcript_version "2"; gene_name "Shld1"; gene_source "ensembl"; gene_biotype "protein_coding"; transcript_name "Shld1-203"; transcript_source "ensembl"; transcript_biotype "protein_coding";
3	ensembl	start_codon	140411942	140411944	0	+	0	gene_id "ENSRNOG00000021268"; gene_version "8"; transcript_id "ENSRNOT00000112341"; transcript_version "2"; exon_number "1"; gene_name "Shld1"; gene_source "ensembl"; gene_biotype "protein_coding"; transcript_name "Shld1-203"; transcript_source "ensembl"; transcript_biotype "protein_coding";
3	ensembl	CDS	140411942	140412116	0	+	0	gene_id "ENSRNOG00000021268"; gene_version "8"; transcript_id "ENSRNOT00000112341"; transcript_version "2"; exon_number "1"; gene_name "Shld1"; gene_source "ensembl"; gene_biotype "protein_coding"; transcript_name "Shld1-203"; transcript_source "ensembl"; transcript_biotype "protein_coding"; protein_id "ENSRNOP00000084047"; protein_version "2";
3	ensembl	exon	140411976	140412116	0	+	.	gene_id "ENSRNOG00000021268"; gene_version "8"; transcript_id "ENSRNOT00000140888"; transcript_version "1"; exon_number "3"; gene_name "Shld1"; gene_source "ensembl"; gene_biotype "protein_coding"; transcript_name "Shld1-206"; transcript_source "ensembl"; transcript_biotype "protein_coding"; exon_id "ENSRNOE00000810915"; exon_version "1";
3	ensembl	CDS	140411976	140412116	0	+	2	gene_id "ENSRNOG00000021268"; gene_version "8"; transcript_id "ENSRNOT00000140888"; transcript_version "1"; exon_number "3"; gene_name "Shld1"; gene_source "ensembl"; gene_biotype "protein_coding"; transcript_name "Shld1-206"; transcript_source "ensembl"; transcript_biotype "protein_coding"; protein_id "ENSRNOP00000108399"; protein_version "1";
3	ensembl	exon	140411976	140412116	0	+	.	gene_id "ENSRNOG00000021268"; gene_version "8"; transcript_id "ENSRNOT00000117142"; transcript_version "2"; exon_number "2"; gene_name "Shld1"; gene_source "ensembl"; gene_biotype "protein_coding"; transcript_name "Shld1-204"; transcript_source "ensembl"; transcript_biotype "protein_coding"; exon_id "ENSRNOE00000810915"; exon_version "1";
3	ensembl	CDS	140411976	140412116	0	+	2	gene_id "ENSRNOG00000021268"; gene_version "8"; transcript_id "ENSRNOT00000117142"; transcript_version "2"; exon_number "2"; gene_name "Shld1"; gene_source "ensembl"; gene_biotype "protein_coding"; transcript_name "Shld1-204"; transcript_source "ensembl"; transcript_biotype "protein_coding"; protein_id "ENSRNOP00000097270"; protein_version "2";
3	ENSEMBL114_rn	exon	140411976	140412116	0.107070973848475	+	.	gene_id "ENSRNOG00000021268"; transcript_id "ENSRNOG00000021268_tx_10"; exon_id "3_140411976_140412116_+"; exonnum "3"; txlen "1529";
3	ENSEMBL114_rn	exon	140411976	140412116	0.0774300339889974	+	.	gene_id "ENSRNOG00000021268"; transcript_id "ENSRNOG00000021268_tx_11"; exon_id "3_140411976_140412116_+"; exonnum "3"; txlen "1683";
3	sraer114_mid	exon	140414815	140414896	0.0774300339889974	+	.	gene_id "ENSRNOG00000021268"; transcript_id "ENSRNOG00000021268_tx_11"; exon_id "3_140414815_140414896_+"; exonnum "4"; txlen "1683";
3	ensembl	exon	140417362	140417433	0	+	.	gene_id "ENSRNOG00000021268"; gene_version "8"; transcript_id "ENSRNOT00000112341"; transcript_version "2"; exon_number "2"; gene_name "Shld1"; gene_source "ensembl"; gene_biotype "protein_coding"; transcript_name "Shld1-203"; transcript_source "ensembl"; transcript_biotype "protein_coding"; exon_id "ENSRNOE00000799342"; exon_version "1";
3	ensembl	CDS	140417362	140417433	0	+	2	gene_id "ENSRNOG00000021268"; gene_version "8"; transcript_id "ENSRNOT00000112341"; transcript_version "2"; exon_number "2"; gene_name "Shld1"; gene_source "ensembl"; gene_biotype "protein_coding"; transcript_name "Shld1-203"; transcript_source "ensembl"; transcript_biotype "protein_coding"; protein_id "ENSRNOP00000084047"; protein_version "2";
3	ensembl	exon	140417362	140417433	0	+	.	gene_id "ENSRNOG00000021268"; gene_version "8"; transcript_id "ENSRNOT00000028891"; transcript_version "8"; exon_number "3"; gene_name "Shld1"; gene_source "ensembl"; gene_biotype "protein_coding"; transcript_name "Shld1-201"; transcript_source "ensembl"; transcript_biotype "protein_coding"; exon_id "ENSRNOE00000799342"; exon_version "1";
3	ensembl	CDS	140417362	140417433	0	+	2	gene_id "ENSRNOG00000021268"; gene_version "8"; transcript_id "ENSRNOT00000028891"; transcript_version "8"; exon_number "3"; gene_name "Shld1"; gene_source "ensembl"; gene_biotype "protein_coding"; transcript_name "Shld1-201"; transcript_source "ensembl"; transcript_biotype "protein_coding"; protein_id "ENSRNOP00000028891"; protein_version "6";
3	ENSEMBL114_rn	exon	140417362	140417433	0.0774300339889974	+	.	gene_id "ENSRNOG00000021268"; transcript_id "ENSRNOG00000021268_tx_11"; exon_id "3_140417362_140417433_+"; exonnum "5"; txlen "1683";
3	ENSEMBL114_rn	exon	140417362	140417433	0.0682842781528644	+	.	gene_id "ENSRNOG00000021268"; transcript_id "ENSRNOG00000021268_tx_12"; exon_id "3_140417362_140417433_+"; exonnum "3"; txlen "1460";
3	ensembl	gene	140424678	140424785	0	+	.	gene_id "ENSRNOG00000070766"; gene_version "2"; gene_name "LOC120101966"; gene_source "ensembl"; gene_biotype "snRNA";
3	ensembl	transcript	140424678	140424785	0	+	.	gene_id "ENSRNOG00000070766"; gene_version "2"; transcript_id "ENSRNOT00000083126"; transcript_version "3"; gene_name "LOC120101966"; gene_source "ensembl"; gene_biotype "snRNA"; transcript_name "LOC120101966-201"; transcript_source "ensembl"; transcript_biotype "snRNA"; tag "Ensembl_canonical";
3	ensembl	exon	140424678	140424785	0	+	.	gene_id "ENSRNOG00000070766"; gene_version "2"; transcript_id "ENSRNOT00000083126"; transcript_version "3"; exon_number "1"; gene_name "LOC120101966"; gene_source "ensembl"; gene_biotype "snRNA"; transcript_name "LOC120101966-201"; transcript_source "ensembl"; transcript_biotype "snRNA"; exon_id "ENSRNOE00000533449"; exon_version "2"; tag "Ensembl_canonical";
3	ensembl	five_prime_utr	140448660	140448691	0	+	.	gene_id "ENSRNOG00000021268"; gene_version "8"; transcript_id "ENSRNOT00000139908"; transcript_version "1"; gene_name "Shld1"; gene_source "ensembl"; gene_biotype "protein_coding"; transcript_name "Shld1-205"; transcript_source "ensembl"; transcript_biotype "protein_coding";
3	ensembl	exon	140448660	140448833	0	+	.	gene_id "ENSRNOG00000021268"; gene_version "8"; transcript_id "ENSRNOT00000139908"; transcript_version "1"; exon_number "1"; gene_name "Shld1"; gene_source "ensembl"; gene_biotype "protein_coding"; transcript_name "Shld1-205"; transcript_source "ensembl"; transcript_biotype "protein_coding"; exon_id "ENSRNOE00000782798"; exon_version "1";
3	ensembl	transcript	140448660	140462609	0	+	.	gene_id "ENSRNOG00000021268"; gene_version "8"; transcript_id "ENSRNOT00000139908"; transcript_version "1"; gene_name "Shld1"; gene_source "ensembl"; gene_biotype "protein_coding"; transcript_name "Shld1-205"; transcript_source "ensembl"; transcript_biotype "protein_coding";
3	ensembl	CDS	140448692	140448833	0	+	0	gene_id "ENSRNOG00000021268"; gene_version "8"; transcript_id "ENSRNOT00000139908"; transcript_version "1"; exon_number "1"; gene_name "Shld1"; gene_source "ensembl"; gene_biotype "protein_coding"; transcript_name "Shld1-205"; transcript_source "ensembl"; transcript_biotype "protein_coding"; protein_id "ENSRNOP00000109594"; protein_version "1";
3	sraer114_mid	exon	140453519	140453575	1.42509071143811	+	.	gene_id "ENSRNOG00000021268"; transcript_id "ENSRNOG00000021268_tx_2"; exon_id "3_140453519_140453575_+"; exonnum "3"; txlen "1445";
3	sraer114_mid	exon	140453519	140453575	1.35664036456792	+	.	gene_id "ENSRNOG00000021268"; transcript_id "ENSRNOG00000021268_tx_3"; exon_id "3_140453519_140453575_+"; exonnum "3"; txlen "1451";
3	ensembl	CDS	140461166	140461605	0	+	2	gene_id "ENSRNOG00000021268"; gene_version "8"; transcript_id "ENSRNOT00000139908"; transcript_version "1"; exon_number "2"; gene_name "Shld1"; gene_source "ensembl"; gene_biotype "protein_coding"; transcript_name "Shld1-205"; transcript_source "ensembl"; transcript_biotype "protein_coding"; protein_id "ENSRNOP00000109594"; protein_version "1";
3	ensembl	CDS	140461166	140461605	0	+	2	gene_id "ENSRNOG00000021268"; gene_version "8"; transcript_id "ENSRNOT00000170308"; transcript_version "1"; exon_number "3"; gene_name "Shld1"; gene_source "ensembl"; gene_biotype "protein_coding"; transcript_name "Shld1-208"; transcript_source "ensembl"; transcript_biotype "protein_coding"; protein_id "ENSRNOP00000101644"; protein_version "1";
3	ensembl	CDS	140461166	140461605	0	+	2	gene_id "ENSRNOG00000021268"; gene_version "8"; transcript_id "ENSRNOT00000112341"; transcript_version "2"; exon_number "3"; gene_name "Shld1"; gene_source "ensembl"; gene_biotype "protein_coding"; transcript_name "Shld1-203"; transcript_source "ensembl"; transcript_biotype "protein_coding"; protein_id "ENSRNOP00000084047"; protein_version "2";
3	ensembl	CDS	140461166	140461605	0	+	2	gene_id "ENSRNOG00000021268"; gene_version "8"; transcript_id "ENSRNOT00000168088"; transcript_version "1"; exon_number "3"; gene_name "Shld1"; gene_source "ensembl"; gene_biotype "protein_coding"; transcript_name "Shld1-207"; transcript_source "ensembl"; transcript_biotype "protein_coding"; protein_id "ENSRNOP00000102114"; protein_version "1"; tag "Ensembl_canonical";
3	ensembl	CDS	140461166	140461605	0	+	2	gene_id "ENSRNOG00000021268"; gene_version "8"; transcript_id "ENSRNOT00000028891"; transcript_version "8"; exon_number "4"; gene_name "Shld1"; gene_source "ensembl"; gene_biotype "protein_coding"; transcript_name "Shld1-201"; transcript_source "ensembl"; transcript_biotype "protein_coding"; protein_id "ENSRNOP00000028891"; protein_version "6";
3	ensembl	CDS	140461166	140461605	0	+	2	gene_id "ENSRNOG00000021268"; gene_version "8"; transcript_id "ENSRNOT00000140888"; transcript_version "1"; exon_number "4"; gene_name "Shld1"; gene_source "ensembl"; gene_biotype "protein_coding"; transcript_name "Shld1-206"; transcript_source "ensembl"; transcript_biotype "protein_coding"; protein_id "ENSRNOP00000108399"; protein_version "1";
3	ensembl	CDS	140461166	140461605	0	+	2	gene_id "ENSRNOG00000021268"; gene_version "8"; transcript_id "ENSRNOT00000117142"; transcript_version "2"; exon_number "3"; gene_name "Shld1"; gene_source "ensembl"; gene_biotype "protein_coding"; transcript_name "Shld1-204"; transcript_source "ensembl"; transcript_biotype "protein_coding"; protein_id "ENSRNOP00000097270"; protein_version "2";
3	ensembl	CDS	140461166	140461605	0	+	2	gene_id "ENSRNOG00000021268"; gene_version "8"; transcript_id "ENSRNOT00000102243"; transcript_version "2"; exon_number "3"; gene_name "Shld1"; gene_source "ensembl"; gene_biotype "protein_coding"; transcript_name "Shld1-202"; transcript_source "ensembl"; transcript_biotype "protein_coding"; protein_id "ENSRNOP00000084844"; protein_version "2";
3	ensembl	exon	140461166	140462272	0	+	.	gene_id "ENSRNOG00000021268"; gene_version "8"; transcript_id "ENSRNOT00000140888"; transcript_version "1"; exon_number "4"; gene_name "Shld1"; gene_source "ensembl"; gene_biotype "protein_coding"; transcript_name "Shld1-206"; transcript_source "ensembl"; transcript_biotype "protein_coding"; exon_id "ENSRNOE00000819236"; exon_version "1";
3	ensembl	exon	140461166	140462272	0	+	.	gene_id "ENSRNOG00000021268"; gene_version "8"; transcript_id "ENSRNOT00000117142"; transcript_version "2"; exon_number "3"; gene_name "Shld1"; gene_source "ensembl"; gene_biotype "protein_coding"; transcript_name "Shld1-204"; transcript_source "ensembl"; transcript_biotype "protein_coding"; exon_id "ENSRNOE00000819236"; exon_version "1";
3	ensembl	exon	140461166	140462273	0	+	.	gene_id "ENSRNOG00000021268"; gene_version "8"; transcript_id "ENSRNOT00000170308"; transcript_version "1"; exon_number "3"; gene_name "Shld1"; gene_source "ensembl"; gene_biotype "protein_coding"; transcript_name "Shld1-208"; transcript_source "ensembl"; transcript_biotype "protein_coding"; exon_id "ENSRNOE00000694831"; exon_version "1";
3	ensembl	exon	140461166	140462273	0	+	.	gene_id "ENSRNOG00000021268"; gene_version "8"; transcript_id "ENSRNOT00000168088"; transcript_version "1"; exon_number "3"; gene_name "Shld1"; gene_source "ensembl"; gene_biotype "protein_coding"; transcript_name "Shld1-207"; transcript_source "ensembl"; transcript_biotype "protein_coding"; exon_id "ENSRNOE00000694831"; exon_version "1"; tag "Ensembl_canonical";
3	ensembl	exon	140461166	140462273	0	+	.	gene_id "ENSRNOG00000021268"; gene_version "8"; transcript_id "ENSRNOT00000102243"; transcript_version "2"; exon_number "3"; gene_name "Shld1"; gene_source "ensembl"; gene_biotype "protein_coding"; transcript_name "Shld1-202"; transcript_source "ensembl"; transcript_biotype "protein_coding"; exon_id "ENSRNOE00000694831"; exon_version "1";
3	ENSEMBL114_rn	exon	140461166	140462273	0.107070973848475	+	.	gene_id "ENSRNOG00000021268"; transcript_id "ENSRNOG00000021268_tx_10"; exon_id "3_140461166_140462273_+"; exonnum "4"; txlen "1529";
3	ENSEMBL114_rn	exon	140461166	140462273	0.0774300339889974	+	.	gene_id "ENSRNOG00000021268"; transcript_id "ENSRNOG00000021268_tx_11"; exon_id "3_140461166_140462273_+"; exonnum "6"; txlen "1683";
3	ENSEMBL114_rn	exon	140461166	140462273	0.0682842781528644	+	.	gene_id "ENSRNOG00000021268"; transcript_id "ENSRNOG00000021268_tx_12"; exon_id "3_140461166_140462273_+"; exonnum "4"; txlen "1460";
3	ENSEMBL114_rn	exon	140461166	140462273	1.42509071143811	+	.	gene_id "ENSRNOG00000021268"; transcript_id "ENSRNOG00000021268_tx_2"; exon_id "3_140461166_140462273_+"; exonnum "4"; txlen "1445";
3	ENSEMBL114_rn	exon	140461166	140462273	1.35664036456792	+	.	gene_id "ENSRNOG00000021268"; transcript_id "ENSRNOG00000021268_tx_3"; exon_id "3_140461166_140462273_+"; exonnum "4"; txlen "1451";
3	ENSEMBL114_rn	exon	140461166	140462273	0.211681033769972	+	.	gene_id "ENSRNOG00000021268"; transcript_id "ENSRNOG00000021268_tx_7"; exon_id "3_140461166_140462273_+"; exonnum "4"; txlen "1535";
3	ENSEMBL114_rn	exon	140461166	140462273	0.127721503998478	+	.	gene_id "ENSRNOG00000021268"; transcript_id "ENSRNOG00000021268_tx_9"; exon_id "3_140461166_140462273_+"; exonnum "2"; txlen "1203";
3	ensembl	exon	140461166	140462601	0	+	.	gene_id "ENSRNOG00000021268"; gene_version "8"; transcript_id "ENSRNOT00000112341"; transcript_version "2"; exon_number "3"; gene_name "Shld1"; gene_source "ensembl"; gene_biotype "protein_coding"; transcript_name "Shld1-203"; transcript_source "ensembl"; transcript_biotype "protein_coding"; exon_id "ENSRNOE00000727128"; exon_version "1";
3	ensembl	exon	140461166	140462609	0	+	.	gene_id "ENSRNOG00000021268"; gene_version "8"; transcript_id "ENSRNOT00000139908"; transcript_version "1"; exon_number "2"; gene_name "Shld1"; gene_source "ensembl"; gene_biotype "protein_coding"; transcript_name "Shld1-205"; transcript_source "ensembl"; transcript_biotype "protein_coding"; exon_id "ENSRNOE00000765128"; exon_version "1";
3	ensembl	exon	140461166	140462609	0	+	.	gene_id "ENSRNOG00000021268"; gene_version "8"; transcript_id "ENSRNOT00000028891"; transcript_version "8"; exon_number "4"; gene_name "Shld1"; gene_source "ensembl"; gene_biotype "protein_coding"; transcript_name "Shld1-201"; transcript_source "ensembl"; transcript_biotype "protein_coding"; exon_id "ENSRNOE00000765128"; exon_version "1";
3	ensembl	stop_codon	140461606	140461608	0	+	0	gene_id "ENSRNOG00000021268"; gene_version "8"; transcript_id "ENSRNOT00000139908"; transcript_version "1"; exon_number "2"; gene_name "Shld1"; gene_source "ensembl"; gene_biotype "protein_coding"; transcript_name "Shld1-205"; transcript_source "ensembl"; transcript_biotype "protein_coding";
3	ensembl	stop_codon	140461606	140461608	0	+	0	gene_id "ENSRNOG00000021268"; gene_version "8"; transcript_id "ENSRNOT00000170308"; transcript_version "1"; exon_number "3"; gene_name "Shld1"; gene_source "ensembl"; gene_biotype "protein_coding"; transcript_name "Shld1-208"; transcript_source "ensembl"; transcript_biotype "protein_coding";
3	ensembl	stop_codon	140461606	140461608	0	+	0	gene_id "ENSRNOG00000021268"; gene_version "8"; transcript_id "ENSRNOT00000112341"; transcript_version "2"; exon_number "3"; gene_name "Shld1"; gene_source "ensembl"; gene_biotype "protein_coding"; transcript_name "Shld1-203"; transcript_source "ensembl"; transcript_biotype "protein_coding";
3	ensembl	stop_codon	140461606	140461608	0	+	0	gene_id "ENSRNOG00000021268"; gene_version "8"; transcript_id "ENSRNOT00000168088"; transcript_version "1"; exon_number "3"; gene_name "Shld1"; gene_source "ensembl"; gene_biotype "protein_coding"; transcript_name "Shld1-207"; transcript_source "ensembl"; transcript_biotype "protein_coding"; tag "Ensembl_canonical";
3	ensembl	stop_codon	140461606	140461608	0	+	0	gene_id "ENSRNOG00000021268"; gene_version "8"; transcript_id "ENSRNOT00000028891"; transcript_version "8"; exon_number "4"; gene_name "Shld1"; gene_source "ensembl"; gene_biotype "protein_coding"; transcript_name "Shld1-201"; transcript_source "ensembl"; transcript_biotype "protein_coding";
3	ensembl	stop_codon	140461606	140461608	0	+	0	gene_id "ENSRNOG00000021268"; gene_version "8"; transcript_id "ENSRNOT00000140888"; transcript_version "1"; exon_number "4"; gene_name "Shld1"; gene_source "ensembl"; gene_biotype "protein_coding"; transcript_name "Shld1-206"; transcript_source "ensembl"; transcript_biotype "protein_coding";
3	ensembl	stop_codon	140461606	140461608	0	+	0	gene_id "ENSRNOG00000021268"; gene_version "8"; transcript_id "ENSRNOT00000117142"; transcript_version "2"; exon_number "3"; gene_name "Shld1"; gene_source "ensembl"; gene_biotype "protein_coding"; transcript_name "Shld1-204"; transcript_source "ensembl"; transcript_biotype "protein_coding";
3	ensembl	stop_codon	140461606	140461608	0	+	0	gene_id "ENSRNOG00000021268"; gene_version "8"; transcript_id "ENSRNOT00000102243"; transcript_version "2"; exon_number "3"; gene_name "Shld1"; gene_source "ensembl"; gene_biotype "protein_coding"; transcript_name "Shld1-202"; transcript_source "ensembl"; transcript_biotype "protein_coding";
3	ensembl	three_prime_utr	140461609	140462272	0	+	.	gene_id "ENSRNOG00000021268"; gene_version "8"; transcript_id "ENSRNOT00000140888"; transcript_version "1"; gene_name "Shld1"; gene_source "ensembl"; gene_biotype "protein_coding"; transcript_name "Shld1-206"; transcript_source "ensembl"; transcript_biotype "protein_coding";
3	ensembl	three_prime_utr	140461609	140462272	0	+	.	gene_id "ENSRNOG00000021268"; gene_version "8"; transcript_id "ENSRNOT00000117142"; transcript_version "2"; gene_name "Shld1"; gene_source "ensembl"; gene_biotype "protein_coding"; transcript_name "Shld1-204"; transcript_source "ensembl"; transcript_biotype "protein_coding";
3	ensembl	three_prime_utr	140461609	140462273	0	+	.	gene_id "ENSRNOG00000021268"; gene_version "8"; transcript_id "ENSRNOT00000170308"; transcript_version "1"; gene_name "Shld1"; gene_source "ensembl"; gene_biotype "protein_coding"; transcript_name "Shld1-208"; transcript_source "ensembl"; transcript_biotype "protein_coding";
3	ensembl	three_prime_utr	140461609	140462273	0	+	.	gene_id "ENSRNOG00000021268"; gene_version "8"; transcript_id "ENSRNOT00000168088"; transcript_version "1"; gene_name "Shld1"; gene_source "ensembl"; gene_biotype "protein_coding"; transcript_name "Shld1-207"; transcript_source "ensembl"; transcript_biotype "protein_coding"; tag "Ensembl_canonical";
3	ensembl	three_prime_utr	140461609	140462273	0	+	.	gene_id "ENSRNOG00000021268"; gene_version "8"; transcript_id "ENSRNOT00000102243"; transcript_version "2"; gene_name "Shld1"; gene_source "ensembl"; gene_biotype "protein_coding"; transcript_name "Shld1-202"; transcript_source "ensembl"; transcript_biotype "protein_coding";
3	ensembl	three_prime_utr	140461609	140462601	0	+	.	gene_id "ENSRNOG00000021268"; gene_version "8"; transcript_id "ENSRNOT00000112341"; transcript_version "2"; gene_name "Shld1"; gene_source "ensembl"; gene_biotype "protein_coding"; transcript_name "Shld1-203"; transcript_source "ensembl"; transcript_biotype "protein_coding";
3	ensembl	three_prime_utr	140461609	140462609	0	+	.	gene_id "ENSRNOG00000021268"; gene_version "8"; transcript_id "ENSRNOT00000139908"; transcript_version "1"; gene_name "Shld1"; gene_source "ensembl"; gene_biotype "protein_coding"; transcript_name "Shld1-205"; transcript_source "ensembl"; transcript_biotype "protein_coding";
3	ensembl	three_prime_utr	140461609	140462609	0	+	.	gene_id "ENSRNOG00000021268"; gene_version "8"; transcript_id "ENSRNOT00000028891"; transcript_version "8"; gene_name "Shld1"; gene_source "ensembl"; gene_biotype "protein_coding"; transcript_name "Shld1-201"; transcript_source "ensembl"; transcript_biotype "protein_coding";
3	ensembl	exon	140463073	140463305	0	+	.	gene_id "ENSRNOG00000077541"; gene_version "1"; transcript_id "ENSRNOT00000147361"; transcript_version "1"; exon_number "1"; gene_source "ensembl"; gene_biotype "lncRNA"; transcript_source "ensembl"; transcript_biotype "lncRNA"; exon_id "ENSRNOE00000731244"; exon_version "1"; tag "Ensembl_canonical";
3	ENSEMBL114_rn	exon	140463073	140463305	0.0734457747952017	+	.	gene_id "ENSRNOG00000077541"; transcript_id "ENSRNOG00000077541_tx_3"; exon_id "3_140463073_140463305_+"; exonnum "1"; txlen "1153";
3	ensembl	gene	140463073	140468044	0	+	.	gene_id "ENSRNOG00000077541"; gene_version "1"; gene_source "ensembl"; gene_biotype "lncRNA";
3	ensembl	transcript	140463073	140468044	0	+	.	gene_id "ENSRNOG00000077541"; gene_version "1"; transcript_id "ENSRNOT00000147361"; transcript_version "1"; gene_source "ensembl"; gene_biotype "lncRNA"; transcript_source "ensembl"; transcript_biotype "lncRNA"; tag "Ensembl_canonical";
3	ensembl	exon	140463694	140468044	0	+	.	gene_id "ENSRNOG00000077541"; gene_version "1"; transcript_id "ENSRNOT00000147361"; transcript_version "1"; exon_number "2"; gene_source "ensembl"; gene_biotype "lncRNA"; transcript_source "ensembl"; transcript_biotype "lncRNA"; exon_id "ENSRNOE00000695732"; exon_version "1"; tag "Ensembl_canonical";
3	sraer114_es	exon	140478703	140478767	0.242843938600313	+	.	gene_id "ENSRNOG00000077541"; transcript_id "ENSRNOG00000077541_tx_1"; exon_id "3_140478703_140478767_+"; exonnum "1"; txlen "985";
3	sraer114_es	exon	140478703	140478767	0.0475312221828212	+	.	gene_id "ENSRNOG00000077541"; transcript_id "ENSRNOG00000077541_tx_4"; exon_id "3_140478703_140478767_+"; exonnum "1"; txlen "1084";
3	sraer114_es	exon	140479373	140479491	0.0447811332304928	+	.	gene_id "ENSRNOG00000077541"; transcript_id "ENSRNOG00000077541_tx_5"; exon_id "3_140479373_140479491_+"; exonnum "1"; txlen "1039";
3	sraer114_es	exon	140479373	140479491	0.0355160711828046	+	.	gene_id "ENSRNOG00000077541"; transcript_id "ENSRNOG00000077541_tx_6"; exon_id "3_140479373_140479491_+"; exonnum "1"; txlen "1138";
3	sraer114_mid	exon	140480497	140480595	0.0475312221828212	+	.	gene_id "ENSRNOG00000077541"; transcript_id "ENSRNOG00000077541_tx_4"; exon_id "3_140480497_140480595_+"; exonnum "2"; txlen "1084";
3	sraer114_mid	exon	140480497	140480595	0.0355160711828046	+	.	gene_id "ENSRNOG00000077541"; transcript_id "ENSRNOG00000077541_tx_6"; exon_id "3_140480497_140480595_+"; exonnum "2"; txlen "1138";
3	sraer114_ss	exon	140485345	140486264	0.242843938600313	+	.	gene_id "ENSRNOG00000077541"; transcript_id "ENSRNOG00000077541_tx_1"; exon_id "3_140485345_140486264_+"; exonnum "2"; txlen "985";
3	sraer114_ss	exon	140485345	140486264	0.0734457747952017	+	.	gene_id "ENSRNOG00000077541"; transcript_id "ENSRNOG00000077541_tx_3"; exon_id "3_140485345_140486264_+"; exonnum "2"; txlen "1153";
3	sraer114_ss	exon	140485345	140486264	0.0475312221828212	+	.	gene_id "ENSRNOG00000077541"; transcript_id "ENSRNOG00000077541_tx_4"; exon_id "3_140485345_140486264_+"; exonnum "3"; txlen "1084";
3	sraer114_ss	exon	140485345	140486264	0.0447811332304928	+	.	gene_id "ENSRNOG00000077541"; transcript_id "ENSRNOG00000077541_tx_5"; exon_id "3_140485345_140486264_+"; exonnum "2"; txlen "1039";
3	sraer114_ss	exon	140485345	140486264	0.0355160711828046	+	.	gene_id "ENSRNOG00000077541"; transcript_id "ENSRNOG00000077541_tx_6"; exon_id "3_140485345_140486264_+"; exonnum "3"; txlen "1138";
3	ensembl	five_prime_utr	140495951	140496013	0	+	.	gene_id "ENSRNOG00000021269"; gene_version "7"; transcript_id "ENSRNOT00000106886"; transcript_version "2"; gene_name "Chgb"; gene_source "ensembl"; gene_biotype "protein_coding"; transcript_name "Chgb-203"; transcript_source "ensembl"; transcript_biotype "protein_coding"; tag "Ensembl_canonical";
3	ensembl	exon	140495951	140496068	0	+	.	gene_id "ENSRNOG00000021269"; gene_version "7"; transcript_id "ENSRNOT00000106886"; transcript_version "2"; exon_number "1"; gene_name "Chgb"; gene_source "ensembl"; gene_biotype "protein_coding"; transcript_name "Chgb-203"; transcript_source "ensembl"; transcript_biotype "protein_coding"; exon_id "ENSRNOE00000755758"; exon_version "1"; tag "Ensembl_canonical";
3	ensembl	gene	140495951	140510054	0	+	.	gene_id "ENSRNOG00000021269"; gene_version "7"; gene_name "Chgb"; gene_source "ensembl"; gene_biotype "protein_coding";
3	ensembl	transcript	140495951	140510054	0	+	.	gene_id "ENSRNOG00000021269"; gene_version "7"; transcript_id "ENSRNOT00000106886"; transcript_version "2"; gene_name "Chgb"; gene_source "ensembl"; gene_biotype "protein_coding"; transcript_name "Chgb-203"; transcript_source "ensembl"; transcript_biotype "protein_coding"; tag "Ensembl_canonical";
3	ensembl	start_codon	140496014	140496016	0	+	0	gene_id "ENSRNOG00000021269"; gene_version "7"; transcript_id "ENSRNOT00000106886"; transcript_version "2"; exon_number "1"; gene_name "Chgb"; gene_source "ensembl"; gene_biotype "protein_coding"; transcript_name "Chgb-203"; transcript_source "ensembl"; transcript_biotype "protein_coding"; tag "Ensembl_canonical";
3	ensembl	CDS	140496014	140496068	0	+	0	gene_id "ENSRNOG00000021269"; gene_version "7"; transcript_id "ENSRNOT00000106886"; transcript_version "2"; exon_number "1"; gene_name "Chgb"; gene_source "ensembl"; gene_biotype "protein_coding"; transcript_name "Chgb-203"; transcript_source "ensembl"; transcript_biotype "protein_coding"; protein_id "ENSRNOP00000097178"; protein_version "2"; tag "Ensembl_canonical";
3	ensembl	five_prime_utr	140496451	140496953	0	+	.	gene_id "ENSRNOG00000021269"; gene_version "7"; transcript_id "ENSRNOT00000148554"; transcript_version "1"; gene_name "Chgb"; gene_source "ensembl"; gene_biotype "protein_coding"; transcript_name "Chgb-204"; transcript_source "ensembl"; transcript_biotype "protein_coding";
3	ensembl	exon	140496451	140497023	0	+	.	gene_id "ENSRNOG00000021269"; gene_version "7"; transcript_id "ENSRNOT00000148554"; transcript_version "1"; exon_number "1"; gene_name "Chgb"; gene_source "ensembl"; gene_biotype "protein_coding"; transcript_name "Chgb-204"; transcript_source "ensembl"; transcript_biotype "protein_coding"; exon_id "ENSRNOE00000784911"; exon_version "1";
3	ensembl	transcript	140496451	140510050	0	+	.	gene_id "ENSRNOG00000021269"; gene_version "7"; transcript_id "ENSRNOT00000148554"; transcript_version "1"; gene_name "Chgb"; gene_source "ensembl"; gene_biotype "protein_coding"; transcript_name "Chgb-204"; transcript_source "ensembl"; transcript_biotype "protein_coding";
3	ensembl	exon	140496604	140497023	0	+	.	gene_id "ENSRNOG00000021269"; gene_version "7"; transcript_id "ENSRNOT00000106886"; transcript_version "2"; exon_number "2"; gene_name "Chgb"; gene_source "ensembl"; gene_biotype "protein_coding"; transcript_name "Chgb-203"; transcript_source "ensembl"; transcript_biotype "protein_coding"; exon_id "ENSRNOE00000586889"; exon_version "2"; tag "Ensembl_canonical";
3	ensembl	CDS	140496604	140497023	0	+	2	gene_id "ENSRNOG00000021269"; gene_version "7"; transcript_id "ENSRNOT00000106886"; transcript_version "2"; exon_number "2"; gene_name "Chgb"; gene_source "ensembl"; gene_biotype "protein_coding"; transcript_name "Chgb-203"; transcript_source "ensembl"; transcript_biotype "protein_coding"; protein_id "ENSRNOP00000097178"; protein_version "2"; tag "Ensembl_canonical";
3	ensembl	five_prime_utr	140496755	140496953	0	+	.	gene_id "ENSRNOG00000021269"; gene_version "7"; transcript_id "ENSRNOT00000028892"; transcript_version "6"; gene_name "Chgb"; gene_source "ensembl"; gene_biotype "protein_coding"; transcript_name "Chgb-201"; transcript_source "ensembl"; transcript_biotype "protein_coding";
3	ensembl	exon	140496755	140497023	0	+	.	gene_id "ENSRNOG00000021269"; gene_version "7"; transcript_id "ENSRNOT00000028892"; transcript_version "6"; exon_number "1"; gene_name "Chgb"; gene_source "ensembl"; gene_biotype "protein_coding"; transcript_name "Chgb-201"; transcript_source "ensembl"; transcript_biotype "protein_coding"; exon_id "ENSRNOE00000207629"; exon_version "4";
3	ensembl	transcript	140496755	140510050	0	+	.	gene_id "ENSRNOG00000021269"; gene_version "7"; transcript_id "ENSRNOT00000028892"; transcript_version "6"; gene_name "Chgb"; gene_source "ensembl"; gene_biotype "protein_coding"; transcript_name "Chgb-201"; transcript_source "ensembl"; transcript_biotype "protein_coding";
3	ensembl	start_codon	140496954	140496956	0	+	0	gene_id "ENSRNOG00000021269"; gene_version "7"; transcript_id "ENSRNOT00000028892"; transcript_version "6"; exon_number "1"; gene_name "Chgb"; gene_source "ensembl"; gene_biotype "protein_coding"; transcript_name "Chgb-201"; transcript_source "ensembl"; transcript_biotype "protein_coding";
3	ensembl	start_codon	140496954	140496956	0	+	0	gene_id "ENSRNOG00000021269"; gene_version "7"; transcript_id "ENSRNOT00000148554"; transcript_version "1"; exon_number "1"; gene_name "Chgb"; gene_source "ensembl"; gene_biotype "protein_coding"; transcript_name "Chgb-204"; transcript_source "ensembl"; transcript_biotype "protein_coding";
3	ensembl	CDS	140496954	140497023	0	+	0	gene_id "ENSRNOG00000021269"; gene_version "7"; transcript_id "ENSRNOT00000028892"; transcript_version "6"; exon_number "1"; gene_name "Chgb"; gene_source "ensembl"; gene_biotype "protein_coding"; transcript_name "Chgb-201"; transcript_source "ensembl"; transcript_biotype "protein_coding"; protein_id "ENSRNOP00000028892"; protein_version "5";
3	ensembl	CDS	140496954	140497023	0	+	0	gene_id "ENSRNOG00000021269"; gene_version "7"; transcript_id "ENSRNOT00000148554"; transcript_version "1"; exon_number "1"; gene_name "Chgb"; gene_source "ensembl"; gene_biotype "protein_coding"; transcript_name "Chgb-204"; transcript_source "ensembl"; transcript_biotype "protein_coding"; protein_id "ENSRNOP00000104738"; protein_version "1";
3	sraer114_es	exon	140497518	140497776	0.0221502974258765	+	.	gene_id "ENSRNOG00000021269"; transcript_id "ENSRNOG00000021269_tx_3"; exon_id "3_140497518_140497776_+"; exonnum "1"; txlen "2513";
3	ensembl	exon	140498593	140498625	0	+	.	gene_id "ENSRNOG00000021269"; gene_version "7"; transcript_id "ENSRNOT00000028892"; transcript_version "6"; exon_number "2"; gene_name "Chgb"; gene_source "ensembl"; gene_biotype "protein_coding"; transcript_name "Chgb-201"; transcript_source "ensembl"; transcript_biotype "protein_coding"; exon_id "ENSRNOE00000589671"; exon_version "1";
3	ensembl	CDS	140498593	140498625	0	+	2	gene_id "ENSRNOG00000021269"; gene_version "7"; transcript_id "ENSRNOT00000028892"; transcript_version "6"; exon_number "2"; gene_name "Chgb"; gene_source "ensembl"; gene_biotype "protein_coding"; transcript_name "Chgb-201"; transcript_source "ensembl"; transcript_biotype "protein_coding"; protein_id "ENSRNOP00000028892"; protein_version "5";
3	ENSEMBL114_rn	exon	140498593	140498625	0.0221502974258765	+	.	gene_id "ENSRNOG00000021269"; transcript_id "ENSRNOG00000021269_tx_3"; exon_id "3_140498593_140498625_+"; exonnum "2"; txlen "2513";
3	ensembl	exon	140501330	140501376	0	+	.	gene_id "ENSRNOG00000021269"; gene_version "7"; transcript_id "ENSRNOT00000106886"; transcript_version "2"; exon_number "3"; gene_name "Chgb"; gene_source "ensembl"; gene_biotype "protein_coding"; transcript_name "Chgb-203"; transcript_source "ensembl"; transcript_biotype "protein_coding"; exon_id "ENSRNOE00000207630"; exon_version "1"; tag "Ensembl_canonical";
3	ensembl	CDS	140501330	140501376	0	+	2	gene_id "ENSRNOG00000021269"; gene_version "7"; transcript_id "ENSRNOT00000106886"; transcript_version "2"; exon_number "3"; gene_name "Chgb"; gene_source "ensembl"; gene_biotype "protein_coding"; transcript_name "Chgb-203"; transcript_source "ensembl"; transcript_biotype "protein_coding"; protein_id "ENSRNOP00000097178"; protein_version "2"; tag "Ensembl_canonical";
3	ensembl	exon	140501330	140501376	0	+	.	gene_id "ENSRNOG00000021269"; gene_version "7"; transcript_id "ENSRNOT00000028892"; transcript_version "6"; exon_number "3"; gene_name "Chgb"; gene_source "ensembl"; gene_biotype "protein_coding"; transcript_name "Chgb-201"; transcript_source "ensembl"; transcript_biotype "protein_coding"; exon_id "ENSRNOE00000207630"; exon_version "1";
3	ensembl	CDS	140501330	140501376	0	+	2	gene_id "ENSRNOG00000021269"; gene_version "7"; transcript_id "ENSRNOT00000028892"; transcript_version "6"; exon_number "3"; gene_name "Chgb"; gene_source "ensembl"; gene_biotype "protein_coding"; transcript_name "Chgb-201"; transcript_source "ensembl"; transcript_biotype "protein_coding"; protein_id "ENSRNOP00000028892"; protein_version "5";
3	ensembl	exon	140501330	140501376	0	+	.	gene_id "ENSRNOG00000021269"; gene_version "7"; transcript_id "ENSRNOT00000148554"; transcript_version "1"; exon_number "2"; gene_name "Chgb"; gene_source "ensembl"; gene_biotype "protein_coding"; transcript_name "Chgb-204"; transcript_source "ensembl"; transcript_biotype "protein_coding"; exon_id "ENSRNOE00000207630"; exon_version "1";
3	ensembl	CDS	140501330	140501376	0	+	2	gene_id "ENSRNOG00000021269"; gene_version "7"; transcript_id "ENSRNOT00000148554"; transcript_version "1"; exon_number "2"; gene_name "Chgb"; gene_source "ensembl"; gene_biotype "protein_coding"; transcript_name "Chgb-204"; transcript_source "ensembl"; transcript_biotype "protein_coding"; protein_id "ENSRNOP00000104738"; protein_version "1";
3	ENSEMBL114_rn	exon	140501330	140501376	0.0221502974258765	+	.	gene_id "ENSRNOG00000021269"; transcript_id "ENSRNOG00000021269_tx_3"; exon_id "3_140501330_140501376_+"; exonnum "3"; txlen "2513";
3	ensembl	exon	140501791	140501884	0	+	.	gene_id "ENSRNOG00000021269"; gene_version "7"; transcript_id "ENSRNOT00000106886"; transcript_version "2"; exon_number "4"; gene_name "Chgb"; gene_source "ensembl"; gene_biotype "protein_coding"; transcript_name "Chgb-203"; transcript_source "ensembl"; transcript_biotype "protein_coding"; exon_id "ENSRNOE00000207631"; exon_version "1"; tag "Ensembl_canonical";
3	ensembl	CDS	140501791	140501884	0	+	0	gene_id "ENSRNOG00000021269"; gene_version "7"; transcript_id "ENSRNOT00000106886"; transcript_version "2"; exon_number "4"; gene_name "Chgb"; gene_source "ensembl"; gene_biotype "protein_coding"; transcript_name "Chgb-203"; transcript_source "ensembl"; transcript_biotype "protein_coding"; protein_id "ENSRNOP00000097178"; protein_version "2"; tag "Ensembl_canonical";
3	ensembl	exon	140501791	140501884	0	+	.	gene_id "ENSRNOG00000021269"; gene_version "7"; transcript_id "ENSRNOT00000028892"; transcript_version "6"; exon_number "4"; gene_name "Chgb"; gene_source "ensembl"; gene_biotype "protein_coding"; transcript_name "Chgb-201"; transcript_source "ensembl"; transcript_biotype "protein_coding"; exon_id "ENSRNOE00000207631"; exon_version "1";
3	ensembl	CDS	140501791	140501884	0	+	0	gene_id "ENSRNOG00000021269"; gene_version "7"; transcript_id "ENSRNOT00000028892"; transcript_version "6"; exon_number "4"; gene_name "Chgb"; gene_source "ensembl"; gene_biotype "protein_coding"; transcript_name "Chgb-201"; transcript_source "ensembl"; transcript_biotype "protein_coding"; protein_id "ENSRNOP00000028892"; protein_version "5";
3	ensembl	exon	140501791	140501884	0	+	.	gene_id "ENSRNOG00000021269"; gene_version "7"; transcript_id "ENSRNOT00000148554"; transcript_version "1"; exon_number "3"; gene_name "Chgb"; gene_source "ensembl"; gene_biotype "protein_coding"; transcript_name "Chgb-204"; transcript_source "ensembl"; transcript_biotype "protein_coding"; exon_id "ENSRNOE00000207631"; exon_version "1";
3	ensembl	CDS	140501791	140501884	0	+	0	gene_id "ENSRNOG00000021269"; gene_version "7"; transcript_id "ENSRNOT00000148554"; transcript_version "1"; exon_number "3"; gene_name "Chgb"; gene_source "ensembl"; gene_biotype "protein_coding"; transcript_name "Chgb-204"; transcript_source "ensembl"; transcript_biotype "protein_coding"; protein_id "ENSRNOP00000104738"; protein_version "1";
3	ENSEMBL114_rn	exon	140501791	140501884	0.0221502974258765	+	.	gene_id "ENSRNOG00000021269"; transcript_id "ENSRNOG00000021269_tx_3"; exon_id "3_140501791_140501884_+"; exonnum "4"; txlen "2513";
3	ensembl	five_prime_utr	140507038	140507099	0	+	.	gene_id "ENSRNOG00000021269"; gene_version "7"; transcript_id "ENSRNOT00000094256"; transcript_version "2"; gene_name "Chgb"; gene_source "ensembl"; gene_biotype "protein_coding"; transcript_name "Chgb-202"; transcript_source "ensembl"; transcript_biotype "protein_coding";
3	ensembl	exon	140507038	140507106	0	+	.	gene_id "ENSRNOG00000021269"; gene_version "7"; transcript_id "ENSRNOT00000094256"; transcript_version "2"; exon_number "1"; gene_name "Chgb"; gene_source "ensembl"; gene_biotype "protein_coding"; transcript_name "Chgb-202"; transcript_source "ensembl"; transcript_biotype "protein_coding"; exon_id "ENSRNOE00000679463"; exon_version "1";
3	ensembl	transcript	140507038	140510054	0	+	.	gene_id "ENSRNOG00000021269"; gene_version "7"; transcript_id "ENSRNOT00000094256"; transcript_version "2"; gene_name "Chgb"; gene_source "ensembl"; gene_biotype "protein_coding"; transcript_name "Chgb-202"; transcript_source "ensembl"; transcript_biotype "protein_coding";
3	ensembl	start_codon	140507100	140507102	0	+	0	gene_id "ENSRNOG00000021269"; gene_version "7"; transcript_id "ENSRNOT00000094256"; transcript_version "2"; exon_number "1"; gene_name "Chgb"; gene_source "ensembl"; gene_biotype "protein_coding"; transcript_name "Chgb-202"; transcript_source "ensembl"; transcript_biotype "protein_coding";
3	ensembl	CDS	140507100	140507106	0	+	0	gene_id "ENSRNOG00000021269"; gene_version "7"; transcript_id "ENSRNOT00000094256"; transcript_version "2"; exon_number "1"; gene_name "Chgb"; gene_source "ensembl"; gene_biotype "protein_coding"; transcript_name "Chgb-202"; transcript_source "ensembl"; transcript_biotype "protein_coding"; protein_id "ENSRNOP00000087656"; protein_version "2";
3	ensembl	exon	140507321	140509080	0	+	.	gene_id "ENSRNOG00000021269"; gene_version "7"; transcript_id "ENSRNOT00000094256"; transcript_version "2"; exon_number "2"; gene_name "Chgb"; gene_source "ensembl"; gene_biotype "protein_coding"; transcript_name "Chgb-202"; transcript_source "ensembl"; transcript_biotype "protein_coding"; exon_id "ENSRNOE00000207632"; exon_version "1";
3	ensembl	CDS	140507321	140509080	0	+	2	gene_id "ENSRNOG00000021269"; gene_version "7"; transcript_id "ENSRNOT00000094256"; transcript_version "2"; exon_number "2"; gene_name "Chgb"; gene_source "ensembl"; gene_biotype "protein_coding"; transcript_name "Chgb-202"; transcript_source "ensembl"; transcript_biotype "protein_coding"; protein_id "ENSRNOP00000087656"; protein_version "2";
3	ensembl	exon	140507321	140509080	0	+	.	gene_id "ENSRNOG00000021269"; gene_version "7"; transcript_id "ENSRNOT00000106886"; transcript_version "2"; exon_number "5"; gene_name "Chgb"; gene_source "ensembl"; gene_biotype "protein_coding"; transcript_name "Chgb-203"; transcript_source "ensembl"; transcript_biotype "protein_coding"; exon_id "ENSRNOE00000207632"; exon_version "1"; tag "Ensembl_canonical";
3	ensembl	CDS	140507321	140509080	0	+	2	gene_id "ENSRNOG00000021269"; gene_version "7"; transcript_id "ENSRNOT00000106886"; transcript_version "2"; exon_number "5"; gene_name "Chgb"; gene_source "ensembl"; gene_biotype "protein_coding"; transcript_name "Chgb-203"; transcript_source "ensembl"; transcript_biotype "protein_coding"; protein_id "ENSRNOP00000097178"; protein_version "2"; tag "Ensembl_canonical";
3	ensembl	exon	140507321	140509080	0	+	.	gene_id "ENSRNOG00000021269"; gene_version "7"; transcript_id "ENSRNOT00000028892"; transcript_version "6"; exon_number "5"; gene_name "Chgb"; gene_source "ensembl"; gene_biotype "protein_coding"; transcript_name "Chgb-201"; transcript_source "ensembl"; transcript_biotype "protein_coding"; exon_id "ENSRNOE00000207632"; exon_version "1";
3	ensembl	CDS	140507321	140509080	0	+	2	gene_id "ENSRNOG00000021269"; gene_version "7"; transcript_id "ENSRNOT00000028892"; transcript_version "6"; exon_number "5"; gene_name "Chgb"; gene_source "ensembl"; gene_biotype "protein_coding"; transcript_name "Chgb-201"; transcript_source "ensembl"; transcript_biotype "protein_coding"; protein_id "ENSRNOP00000028892"; protein_version "5";
3	ensembl	exon	140507321	140509080	0	+	.	gene_id "ENSRNOG00000021269"; gene_version "7"; transcript_id "ENSRNOT00000148554"; transcript_version "1"; exon_number "4"; gene_name "Chgb"; gene_source "ensembl"; gene_biotype "protein_coding"; transcript_name "Chgb-204"; transcript_source "ensembl"; transcript_biotype "protein_coding"; exon_id "ENSRNOE00000207632"; exon_version "1";
3	ensembl	CDS	140507321	140509080	0	+	2	gene_id "ENSRNOG00000021269"; gene_version "7"; transcript_id "ENSRNOT00000148554"; transcript_version "1"; exon_number "4"; gene_name "Chgb"; gene_source "ensembl"; gene_biotype "protein_coding"; transcript_name "Chgb-204"; transcript_source "ensembl"; transcript_biotype "protein_coding"; protein_id "ENSRNOP00000104738"; protein_version "1";
3	ENSEMBL114_rn	exon	140507321	140509080	0.0221502974258765	+	.	gene_id "ENSRNOG00000021269"; transcript_id "ENSRNOG00000021269_tx_3"; exon_id "3_140507321_140509080_+"; exonnum "5"; txlen "2513";
3	ensembl	CDS	140509731	140509805	0	+	0	gene_id "ENSRNOG00000021269"; gene_version "7"; transcript_id "ENSRNOT00000094256"; transcript_version "2"; exon_number "3"; gene_name "Chgb"; gene_source "ensembl"; gene_biotype "protein_coding"; transcript_name "Chgb-202"; transcript_source "ensembl"; transcript_biotype "protein_coding"; protein_id "ENSRNOP00000087656"; protein_version "2";
3	ensembl	CDS	140509731	140509805	0	+	0	gene_id "ENSRNOG00000021269"; gene_version "7"; transcript_id "ENSRNOT00000106886"; transcript_version "2"; exon_number "6"; gene_name "Chgb"; gene_source "ensembl"; gene_biotype "protein_coding"; transcript_name "Chgb-203"; transcript_source "ensembl"; transcript_biotype "protein_coding"; protein_id "ENSRNOP00000097178"; protein_version "2"; tag "Ensembl_canonical";
3	ensembl	CDS	140509731	140509805	0	+	0	gene_id "ENSRNOG00000021269"; gene_version "7"; transcript_id "ENSRNOT00000028892"; transcript_version "6"; exon_number "6"; gene_name "Chgb"; gene_source "ensembl"; gene_biotype "protein_coding"; transcript_name "Chgb-201"; transcript_source "ensembl"; transcript_biotype "protein_coding"; protein_id "ENSRNOP00000028892"; protein_version "5";
3	ensembl	CDS	140509731	140509805	0	+	0	gene_id "ENSRNOG00000021269"; gene_version "7"; transcript_id "ENSRNOT00000148554"; transcript_version "1"; exon_number "5"; gene_name "Chgb"; gene_source "ensembl"; gene_biotype "protein_coding"; transcript_name "Chgb-204"; transcript_source "ensembl"; transcript_biotype "protein_coding"; protein_id "ENSRNOP00000104738"; protein_version "1";
3	ensembl	exon	140509731	140510050	0	+	.	gene_id "ENSRNOG00000021269"; gene_version "7"; transcript_id "ENSRNOT00000028892"; transcript_version "6"; exon_number "6"; gene_name "Chgb"; gene_source "ensembl"; gene_biotype "protein_coding"; transcript_name "Chgb-201"; transcript_source "ensembl"; transcript_biotype "protein_coding"; exon_id "ENSRNOE00000207633"; exon_version "2";
3	ensembl	exon	140509731	140510050	0	+	.	gene_id "ENSRNOG00000021269"; gene_version "7"; transcript_id "ENSRNOT00000148554"; transcript_version "1"; exon_number "5"; gene_name "Chgb"; gene_source "ensembl"; gene_biotype "protein_coding"; transcript_name "Chgb-204"; transcript_source "ensembl"; transcript_biotype "protein_coding"; exon_id "ENSRNOE00000207633"; exon_version "2";
3	ENSEMBL114_rn	exon	140509731	140510050	0.0221502974258765	+	.	gene_id "ENSRNOG00000021269"; transcript_id "ENSRNOG00000021269_tx_3"; exon_id "3_140509731_140510050_+"; exonnum "6"; txlen "2513";
3	ensembl	exon	140509731	140510054	0	+	.	gene_id "ENSRNOG00000021269"; gene_version "7"; transcript_id "ENSRNOT00000094256"; transcript_version "2"; exon_number "3"; gene_name "Chgb"; gene_source "ensembl"; gene_biotype "protein_coding"; transcript_name "Chgb-202"; transcript_source "ensembl"; transcript_biotype "protein_coding"; exon_id "ENSRNOE00000613012"; exon_version "1";
3	ensembl	exon	140509731	140510054	0	+	.	gene_id "ENSRNOG00000021269"; gene_version "7"; transcript_id "ENSRNOT00000106886"; transcript_version "2"; exon_number "6"; gene_name "Chgb"; gene_source "ensembl"; gene_biotype "protein_coding"; transcript_name "Chgb-203"; transcript_source "ensembl"; transcript_biotype "protein_coding"; exon_id "ENSRNOE00000613012"; exon_version "1"; tag "Ensembl_canonical";
3	ensembl	stop_codon	140509806	140509808	0	+	0	gene_id "ENSRNOG00000021269"; gene_version "7"; transcript_id "ENSRNOT00000094256"; transcript_version "2"; exon_number "3"; gene_name "Chgb"; gene_source "ensembl"; gene_biotype "protein_coding"; transcript_name "Chgb-202"; transcript_source "ensembl"; transcript_biotype "protein_coding";
3	ensembl	stop_codon	140509806	140509808	0	+	0	gene_id "ENSRNOG00000021269"; gene_version "7"; transcript_id "ENSRNOT00000106886"; transcript_version "2"; exon_number "6"; gene_name "Chgb"; gene_source "ensembl"; gene_biotype "protein_coding"; transcript_name "Chgb-203"; transcript_source "ensembl"; transcript_biotype "protein_coding"; tag "Ensembl_canonical";
3	ensembl	stop_codon	140509806	140509808	0	+	0	gene_id "ENSRNOG00000021269"; gene_version "7"; transcript_id "ENSRNOT00000028892"; transcript_version "6"; exon_number "6"; gene_name "Chgb"; gene_source "ensembl"; gene_biotype "protein_coding"; transcript_name "Chgb-201"; transcript_source "ensembl"; transcript_biotype "protein_coding";
3	ensembl	stop_codon	140509806	140509808	0	+	0	gene_id "ENSRNOG00000021269"; gene_version "7"; transcript_id "ENSRNOT00000148554"; transcript_version "1"; exon_number "5"; gene_name "Chgb"; gene_source "ensembl"; gene_biotype "protein_coding"; transcript_name "Chgb-204"; transcript_source "ensembl"; transcript_biotype "protein_coding";
3	ensembl	three_prime_utr	140509809	140510050	0	+	.	gene_id "ENSRNOG00000021269"; gene_version "7"; transcript_id "ENSRNOT00000028892"; transcript_version "6"; gene_name "Chgb"; gene_source "ensembl"; gene_biotype "protein_coding"; transcript_name "Chgb-201"; transcript_source "ensembl"; transcript_biotype "protein_coding";
3	ensembl	three_prime_utr	140509809	140510050	0	+	.	gene_id "ENSRNOG00000021269"; gene_version "7"; transcript_id "ENSRNOT00000148554"; transcript_version "1"; gene_name "Chgb"; gene_source "ensembl"; gene_biotype "protein_coding"; transcript_name "Chgb-204"; transcript_source "ensembl"; transcript_biotype "protein_coding";
3	ensembl	three_prime_utr	140509809	140510054	0	+	.	gene_id "ENSRNOG00000021269"; gene_version "7"; transcript_id "ENSRNOT00000094256"; transcript_version "2"; gene_name "Chgb"; gene_source "ensembl"; gene_biotype "protein_coding"; transcript_name "Chgb-202"; transcript_source "ensembl"; transcript_biotype "protein_coding";
3	ensembl	three_prime_utr	140509809	140510054	0	+	.	gene_id "ENSRNOG00000021269"; gene_version "7"; transcript_id "ENSRNOT00000106886"; transcript_version "2"; gene_name "Chgb"; gene_source "ensembl"; gene_biotype "protein_coding"; transcript_name "Chgb-203"; transcript_source "ensembl"; transcript_biotype "protein_coding"; tag "Ensembl_canonical";
3	sraer114_es	exon	140539637	140539811	82.9606546480062	+	.	gene_id "ENSRNOG00000021272"; transcript_id "ENSRNOG00000021272_tx_1"; exon_id "3_140539637_140539811_+"; exonnum "1"; txlen "3135";
3	sraer114_es	exon	140539637	140539811	9.87965521039965	+	.	gene_id "ENSRNOG00000021272"; transcript_id "ENSRNOG00000021272_tx_3"; exon_id "3_140539637_140539811_+"; exonnum "1"; txlen "3228";
3	ensembl	exon	140539647	140539912	0	+	.	gene_id "ENSRNOG00000021272"; gene_version "8"; transcript_id "ENSRNOT00000028898"; transcript_version "7"; exon_number "1"; gene_name "Mcm8"; gene_source "ensembl"; gene_biotype "protein_coding"; transcript_name "Mcm8-201"; transcript_source "ensembl"; transcript_biotype "protein_coding"; exon_id "ENSRNOE00000429283"; exon_version "1"; tag "Ensembl_canonical";
3	ensembl	five_prime_utr	140539647	140539912	0	+	.	gene_id "ENSRNOG00000021272"; gene_version "8"; transcript_id "ENSRNOT00000028898"; transcript_version "7"; gene_name "Mcm8"; gene_source "ensembl"; gene_biotype "protein_coding"; transcript_name "Mcm8-201"; transcript_source "ensembl"; transcript_biotype "protein_coding"; tag "Ensembl_canonical";
3	ENSEMBL114_rn	exon	140539647	140539912	5.76410074334573	+	.	gene_id "ENSRNOG00000021272"; transcript_id "ENSRNOG00000021272_tx_4"; exon_id "3_140539647_140539912_+"; exonnum "1"; txlen "3319";
3	ensembl	gene	140539647	140569891	0	+	.	gene_id "ENSRNOG00000021272"; gene_version "8"; gene_name "Mcm8"; gene_source "ensembl"; gene_biotype "protein_coding";
3	ensembl	transcript	140539647	140569891	0	+	.	gene_id "ENSRNOG00000021272"; gene_version "8"; transcript_id "ENSRNOT00000028898"; transcript_version "7"; gene_name "Mcm8"; gene_source "ensembl"; gene_biotype "protein_coding"; transcript_name "Mcm8-201"; transcript_source "ensembl"; transcript_biotype "protein_coding"; tag "Ensembl_canonical";
3	ensembl	five_prime_utr	140540475	140540498	0	+	.	gene_id "ENSRNOG00000021272"; gene_version "8"; transcript_id "ENSRNOT00000028898"; transcript_version "7"; gene_name "Mcm8"; gene_source "ensembl"; gene_biotype "protein_coding"; transcript_name "Mcm8-201"; transcript_source "ensembl"; transcript_biotype "protein_coding"; tag "Ensembl_canonical";
3	ensembl	exon	140540475	140540637	0	+	.	gene_id "ENSRNOG00000021272"; gene_version "8"; transcript_id "ENSRNOT00000028898"; transcript_version "7"; exon_number "2"; gene_name "Mcm8"; gene_source "ensembl"; gene_biotype "protein_coding"; transcript_name "Mcm8-201"; transcript_source "ensembl"; transcript_biotype "protein_coding"; exon_id "ENSRNOE00000207666"; exon_version "2"; tag "Ensembl_canonical";
3	ENSEMBL114_rn	exon	140540475	140540637	82.9606546480062	+	.	gene_id "ENSRNOG00000021272"; transcript_id "ENSRNOG00000021272_tx_1"; exon_id "3_140540475_140540637_+"; exonnum "2"; txlen "3135";
3	ENSEMBL114_rn	exon	140540475	140540637	9.87965521039965	+	.	gene_id "ENSRNOG00000021272"; transcript_id "ENSRNOG00000021272_tx_3"; exon_id "3_140540475_140540637_+"; exonnum "2"; txlen "3228";
3	ENSEMBL114_rn	exon	140540475	140540637	5.76410074334573	+	.	gene_id "ENSRNOG00000021272"; transcript_id "ENSRNOG00000021272_tx_4"; exon_id "3_140540475_140540637_+"; exonnum "2"; txlen "3319";
3	ensembl	start_codon	140540499	140540501	0	+	0	gene_id "ENSRNOG00000021272"; gene_version "8"; transcript_id "ENSRNOT00000106451"; transcript_version "2"; exon_number "1"; gene_name "Mcm8"; gene_source "ensembl"; gene_biotype "protein_coding"; transcript_name "Mcm8-202"; transcript_source "ensembl"; transcript_biotype "protein_coding";
3	ensembl	start_codon	140540499	140540501	0	+	0	gene_id "ENSRNOG00000021272"; gene_version "8"; transcript_id "ENSRNOT00000028898"; transcript_version "7"; exon_number "2"; gene_name "Mcm8"; gene_source "ensembl"; gene_biotype "protein_coding"; transcript_name "Mcm8-201"; transcript_source "ensembl"; transcript_biotype "protein_coding"; tag "Ensembl_canonical";
3	ensembl	exon	140540499	140540637	0	+	.	gene_id "ENSRNOG00000021272"; gene_version "8"; transcript_id "ENSRNOT00000106451"; transcript_version "2"; exon_number "1"; gene_name "Mcm8"; gene_source "ensembl"; gene_biotype "protein_coding"; transcript_name "Mcm8-202"; transcript_source "ensembl"; transcript_biotype "protein_coding"; exon_id "ENSRNOE00000593289"; exon_version "1";
3	ensembl	CDS	140540499	140540637	0	+	0	gene_id "ENSRNOG00000021272"; gene_version "8"; transcript_id "ENSRNOT00000106451"; transcript_version "2"; exon_number "1"; gene_name "Mcm8"; gene_source "ensembl"; gene_biotype "protein_coding"; transcript_name "Mcm8-202"; transcript_source "ensembl"; transcript_biotype "protein_coding"; protein_id "ENSRNOP00000076589"; protein_version "1";
3	ensembl	CDS	140540499	140540637	0	+	0	gene_id "ENSRNOG00000021272"; gene_version "8"; transcript_id "ENSRNOT00000028898"; transcript_version "7"; exon_number "2"; gene_name "Mcm8"; gene_source "ensembl"; gene_biotype "protein_coding"; transcript_name "Mcm8-201"; transcript_source "ensembl"; transcript_biotype "protein_coding"; protein_id "ENSRNOP00000028898"; protein_version "5"; tag "Ensembl_canonical";
3	ensembl	transcript	140540499	140569891	0	+	.	gene_id "ENSRNOG00000021272"; gene_version "8"; transcript_id "ENSRNOT00000106451"; transcript_version "2"; gene_name "Mcm8"; gene_source "ensembl"; gene_biotype "protein_coding"; transcript_name "Mcm8-202"; transcript_source "ensembl"; transcript_biotype "protein_coding";
3	ensembl	exon	140541117	140541200	0	+	.	gene_id "ENSRNOG00000021272"; gene_version "8"; transcript_id "ENSRNOT00000028898"; transcript_version "7"; exon_number "3"; gene_name "Mcm8"; gene_source "ensembl"; gene_biotype "protein_coding"; transcript_name "Mcm8-201"; transcript_source "ensembl"; transcript_biotype "protein_coding"; exon_id "ENSRNOE00000207667"; exon_version "1"; tag "Ensembl_canonical";
3	ensembl	CDS	140541117	140541200	0	+	2	gene_id "ENSRNOG00000021272"; gene_version "8"; transcript_id "ENSRNOT00000028898"; transcript_version "7"; exon_number "3"; gene_name "Mcm8"; gene_source "ensembl"; gene_biotype "protein_coding"; transcript_name "Mcm8-201"; transcript_source "ensembl"; transcript_biotype "protein_coding"; protein_id "ENSRNOP00000028898"; protein_version "5"; tag "Ensembl_canonical";
3	ENSEMBL114_rn	exon	140541117	140541200	82.9606546480062	+	.	gene_id "ENSRNOG00000021272"; transcript_id "ENSRNOG00000021272_tx_1"; exon_id "3_140541117_140541200_+"; exonnum "3"; txlen "3135";
3	ENSEMBL114_rn	exon	140541117	140541200	9.87965521039965	+	.	gene_id "ENSRNOG00000021272"; transcript_id "ENSRNOG00000021272_tx_3"; exon_id "3_140541117_140541200_+"; exonnum "3"; txlen "3228";
3	ENSEMBL114_rn	exon	140541117	140541200	5.76410074334573	+	.	gene_id "ENSRNOG00000021272"; transcript_id "ENSRNOG00000021272_tx_4"; exon_id "3_140541117_140541200_+"; exonnum "3"; txlen "3319";
3	ensembl	exon	140542868	140542950	0	+	.	gene_id "ENSRNOG00000021272"; gene_version "8"; transcript_id "ENSRNOT00000106451"; transcript_version "2"; exon_number "2"; gene_name "Mcm8"; gene_source "ensembl"; gene_biotype "protein_coding"; transcript_name "Mcm8-202"; transcript_source "ensembl"; transcript_biotype "protein_coding"; exon_id "ENSRNOE00000207668"; exon_version "1";
3	ensembl	CDS	140542868	140542950	0	+	2	gene_id "ENSRNOG00000021272"; gene_version "8"; transcript_id "ENSRNOT00000106451"; transcript_version "2"; exon_number "2"; gene_name "Mcm8"; gene_source "ensembl"; gene_biotype "protein_coding"; transcript_name "Mcm8-202"; transcript_source "ensembl"; transcript_biotype "protein_coding"; protein_id "ENSRNOP00000076589"; protein_version "1";
3	ensembl	exon	140542868	140542950	0	+	.	gene_id "ENSRNOG00000021272"; gene_version "8"; transcript_id "ENSRNOT00000028898"; transcript_version "7"; exon_number "4"; gene_name "Mcm8"; gene_source "ensembl"; gene_biotype "protein_coding"; transcript_name "Mcm8-201"; transcript_source "ensembl"; transcript_biotype "protein_coding"; exon_id "ENSRNOE00000207668"; exon_version "1"; tag "Ensembl_canonical";
3	ensembl	CDS	140542868	140542950	0	+	2	gene_id "ENSRNOG00000021272"; gene_version "8"; transcript_id "ENSRNOT00000028898"; transcript_version "7"; exon_number "4"; gene_name "Mcm8"; gene_source "ensembl"; gene_biotype "protein_coding"; transcript_name "Mcm8-201"; transcript_source "ensembl"; transcript_biotype "protein_coding"; protein_id "ENSRNOP00000028898"; protein_version "5"; tag "Ensembl_canonical";
3	ENSEMBL114_rn	exon	140542868	140542950	82.9606546480062	+	.	gene_id "ENSRNOG00000021272"; transcript_id "ENSRNOG00000021272_tx_1"; exon_id "3_140542868_140542950_+"; exonnum "4"; txlen "3135";
3	ENSEMBL114_rn	exon	140542868	140542950	9.87965521039965	+	.	gene_id "ENSRNOG00000021272"; transcript_id "ENSRNOG00000021272_tx_3"; exon_id "3_140542868_140542950_+"; exonnum "4"; txlen "3228";
3	ENSEMBL114_rn	exon	140542868	140542950	5.76410074334573	+	.	gene_id "ENSRNOG00000021272"; transcript_id "ENSRNOG00000021272_tx_4"; exon_id "3_140542868_140542950_+"; exonnum "4"; txlen "3319";
3	ensembl	exon	140543441	140543590	0	+	.	gene_id "ENSRNOG00000021272"; gene_version "8"; transcript_id "ENSRNOT00000106451"; transcript_version "2"; exon_number "3"; gene_name "Mcm8"; gene_source "ensembl"; gene_biotype "protein_coding"; transcript_name "Mcm8-202"; transcript_source "ensembl"; transcript_biotype "protein_coding"; exon_id "ENSRNOE00000237858"; exon_version "1";
3	ensembl	CDS	140543441	140543590	0	+	0	gene_id "ENSRNOG00000021272"; gene_version "8"; transcript_id "ENSRNOT00000106451"; transcript_version "2"; exon_number "3"; gene_name "Mcm8"; gene_source "ensembl"; gene_biotype "protein_coding"; transcript_name "Mcm8-202"; transcript_source "ensembl"; transcript_biotype "protein_coding"; protein_id "ENSRNOP00000076589"; protein_version "1";
3	ensembl	exon	140543441	140543590	0	+	.	gene_id "ENSRNOG00000021272"; gene_version "8"; transcript_id "ENSRNOT00000028898"; transcript_version "7"; exon_number "5"; gene_name "Mcm8"; gene_source "ensembl"; gene_biotype "protein_coding"; transcript_name "Mcm8-201"; transcript_source "ensembl"; transcript_biotype "protein_coding"; exon_id "ENSRNOE00000237858"; exon_version "1"; tag "Ensembl_canonical";
3	ensembl	CDS	140543441	140543590	0	+	0	gene_id "ENSRNOG00000021272"; gene_version "8"; transcript_id "ENSRNOT00000028898"; transcript_version "7"; exon_number "5"; gene_name "Mcm8"; gene_source "ensembl"; gene_biotype "protein_coding"; transcript_name "Mcm8-201"; transcript_source "ensembl"; transcript_biotype "protein_coding"; protein_id "ENSRNOP00000028898"; protein_version "5"; tag "Ensembl_canonical";
3	ENSEMBL114_rn	exon	140543441	140543590	82.9606546480062	+	.	gene_id "ENSRNOG00000021272"; transcript_id "ENSRNOG00000021272_tx_1"; exon_id "3_140543441_140543590_+"; exonnum "5"; txlen "3135";
3	ENSEMBL114_rn	exon	140543441	140543590	9.87965521039965	+	.	gene_id "ENSRNOG00000021272"; transcript_id "ENSRNOG00000021272_tx_3"; exon_id "3_140543441_140543590_+"; exonnum "5"; txlen "3228";
3	ENSEMBL114_rn	exon	140543441	140543590	5.76410074334573	+	.	gene_id "ENSRNOG00000021272"; transcript_id "ENSRNOG00000021272_tx_4"; exon_id "3_140543441_140543590_+"; exonnum "5"; txlen "3319";
3	ensembl	exon	140544811	140544914	0	+	.	gene_id "ENSRNOG00000021272"; gene_version "8"; transcript_id "ENSRNOT00000106451"; transcript_version "2"; exon_number "4"; gene_name "Mcm8"; gene_source "ensembl"; gene_biotype "protein_coding"; transcript_name "Mcm8-202"; transcript_source "ensembl"; transcript_biotype "protein_coding"; exon_id "ENSRNOE00000237849"; exon_version "1";
3	ensembl	CDS	140544811	140544914	0	+	0	gene_id "ENSRNOG00000021272"; gene_version "8"; transcript_id "ENSRNOT00000106451"; transcript_version "2"; exon_number "4"; gene_name "Mcm8"; gene_source "ensembl"; gene_biotype "protein_coding"; transcript_name "Mcm8-202"; transcript_source "ensembl"; transcript_biotype "protein_coding"; protein_id "ENSRNOP00000076589"; protein_version "1";
3	ensembl	exon	140544811	140544914	0	+	.	gene_id "ENSRNOG00000021272"; gene_version "8"; transcript_id "ENSRNOT00000028898"; transcript_version "7"; exon_number "6"; gene_name "Mcm8"; gene_source "ensembl"; gene_biotype "protein_coding"; transcript_name "Mcm8-201"; transcript_source "ensembl"; transcript_biotype "protein_coding"; exon_id "ENSRNOE00000237849"; exon_version "1"; tag "Ensembl_canonical";
3	ensembl	CDS	140544811	140544914	0	+	0	gene_id "ENSRNOG00000021272"; gene_version "8"; transcript_id "ENSRNOT00000028898"; transcript_version "7"; exon_number "6"; gene_name "Mcm8"; gene_source "ensembl"; gene_biotype "protein_coding"; transcript_name "Mcm8-201"; transcript_source "ensembl"; transcript_biotype "protein_coding"; protein_id "ENSRNOP00000028898"; protein_version "5"; tag "Ensembl_canonical";
3	ENSEMBL114_rn	exon	140544811	140544914	82.9606546480062	+	.	gene_id "ENSRNOG00000021272"; transcript_id "ENSRNOG00000021272_tx_1"; exon_id "3_140544811_140544914_+"; exonnum "6"; txlen "3135";
3	ENSEMBL114_rn	exon	140544811	140544914	9.87965521039965	+	.	gene_id "ENSRNOG00000021272"; transcript_id "ENSRNOG00000021272_tx_3"; exon_id "3_140544811_140544914_+"; exonnum "6"; txlen "3228";
3	ENSEMBL114_rn	exon	140544811	140544914	5.76410074334573	+	.	gene_id "ENSRNOG00000021272"; transcript_id "ENSRNOG00000021272_tx_4"; exon_id "3_140544811_140544914_+"; exonnum "6"; txlen "3319";
3	ensembl	exon	140546753	140546951	0	+	.	gene_id "ENSRNOG00000021272"; gene_version "8"; transcript_id "ENSRNOT00000106451"; transcript_version "2"; exon_number "5"; gene_name "Mcm8"; gene_source "ensembl"; gene_biotype "protein_coding"; transcript_name "Mcm8-202"; transcript_source "ensembl"; transcript_biotype "protein_coding"; exon_id "ENSRNOE00000237841"; exon_version "1";
3	ensembl	CDS	140546753	140546951	0	+	1	gene_id "ENSRNOG00000021272"; gene_version "8"; transcript_id "ENSRNOT00000106451"; transcript_version "2"; exon_number "5"; gene_name "Mcm8"; gene_source "ensembl"; gene_biotype "protein_coding"; transcript_name "Mcm8-202"; transcript_source "ensembl"; transcript_biotype "protein_coding"; protein_id "ENSRNOP00000076589"; protein_version "1";
3	ensembl	exon	140546753	140546951	0	+	.	gene_id "ENSRNOG00000021272"; gene_version "8"; transcript_id "ENSRNOT00000028898"; transcript_version "7"; exon_number "7"; gene_name "Mcm8"; gene_source "ensembl"; gene_biotype "protein_coding"; transcript_name "Mcm8-201"; transcript_source "ensembl"; transcript_biotype "protein_coding"; exon_id "ENSRNOE00000237841"; exon_version "1"; tag "Ensembl_canonical";
3	ensembl	CDS	140546753	140546951	0	+	1	gene_id "ENSRNOG00000021272"; gene_version "8"; transcript_id "ENSRNOT00000028898"; transcript_version "7"; exon_number "7"; gene_name "Mcm8"; gene_source "ensembl"; gene_biotype "protein_coding"; transcript_name "Mcm8-201"; transcript_source "ensembl"; transcript_biotype "protein_coding"; protein_id "ENSRNOP00000028898"; protein_version "5"; tag "Ensembl_canonical";
3	ENSEMBL114_rn	exon	140546753	140546951	82.9606546480062	+	.	gene_id "ENSRNOG00000021272"; transcript_id "ENSRNOG00000021272_tx_1"; exon_id "3_140546753_140546951_+"; exonnum "7"; txlen "3135";
3	ENSEMBL114_rn	exon	140546753	140546951	9.87965521039965	+	.	gene_id "ENSRNOG00000021272"; transcript_id "ENSRNOG00000021272_tx_3"; exon_id "3_140546753_140546951_+"; exonnum "7"; txlen "3228";
3	ENSEMBL114_rn	exon	140546753	140546951	5.76410074334573	+	.	gene_id "ENSRNOG00000021272"; transcript_id "ENSRNOG00000021272_tx_4"; exon_id "3_140546753_140546951_+"; exonnum "7"; txlen "3319";
3	ensembl	exon	140548277	140548362	0	+	.	gene_id "ENSRNOG00000021272"; gene_version "8"; transcript_id "ENSRNOT00000106451"; transcript_version "2"; exon_number "6"; gene_name "Mcm8"; gene_source "ensembl"; gene_biotype "protein_coding"; transcript_name "Mcm8-202"; transcript_source "ensembl"; transcript_biotype "protein_coding"; exon_id "ENSRNOE00000237831"; exon_version "1";
3	ensembl	CDS	140548277	140548362	0	+	0	gene_id "ENSRNOG00000021272"; gene_version "8"; transcript_id "ENSRNOT00000106451"; transcript_version "2"; exon_number "6"; gene_name "Mcm8"; gene_source "ensembl"; gene_biotype "protein_coding"; transcript_name "Mcm8-202"; transcript_source "ensembl"; transcript_biotype "protein_coding"; protein_id "ENSRNOP00000076589"; protein_version "1";
3	ensembl	exon	140548277	140548362	0	+	.	gene_id "ENSRNOG00000021272"; gene_version "8"; transcript_id "ENSRNOT00000028898"; transcript_version "7"; exon_number "8"; gene_name "Mcm8"; gene_source "ensembl"; gene_biotype "protein_coding"; transcript_name "Mcm8-201"; transcript_source "ensembl"; transcript_biotype "protein_coding"; exon_id "ENSRNOE00000237831"; exon_version "1"; tag "Ensembl_canonical";
3	ensembl	CDS	140548277	140548362	0	+	0	gene_id "ENSRNOG00000021272"; gene_version "8"; transcript_id "ENSRNOT00000028898"; transcript_version "7"; exon_number "8"; gene_name "Mcm8"; gene_source "ensembl"; gene_biotype "protein_coding"; transcript_name "Mcm8-201"; transcript_source "ensembl"; transcript_biotype "protein_coding"; protein_id "ENSRNOP00000028898"; protein_version "5"; tag "Ensembl_canonical";
3	ENSEMBL114_rn	exon	140548277	140548362	82.9606546480062	+	.	gene_id "ENSRNOG00000021272"; transcript_id "ENSRNOG00000021272_tx_1"; exon_id "3_140548277_140548362_+"; exonnum "8"; txlen "3135";
3	sraer114_mid	exon	140548277	140548455	9.87965521039965	+	.	gene_id "ENSRNOG00000021272"; transcript_id "ENSRNOG00000021272_tx_3"; exon_id "3_140548277_140548455_+"; exonnum "8"; txlen "3228";
3	sraer114_mid	exon	140548277	140548455	5.76410074334573	+	.	gene_id "ENSRNOG00000021272"; transcript_id "ENSRNOG00000021272_tx_4"; exon_id "3_140548277_140548455_+"; exonnum "8"; txlen "3319";
3	ensembl	exon	140550300	140550451	0	+	.	gene_id "ENSRNOG00000021272"; gene_version "8"; transcript_id "ENSRNOT00000106451"; transcript_version "2"; exon_number "7"; gene_name "Mcm8"; gene_source "ensembl"; gene_biotype "protein_coding"; transcript_name "Mcm8-202"; transcript_source "ensembl"; transcript_biotype "protein_coding"; exon_id "ENSRNOE00000237819"; exon_version "1";
3	ensembl	CDS	140550300	140550451	0	+	1	gene_id "ENSRNOG00000021272"; gene_version "8"; transcript_id "ENSRNOT00000106451"; transcript_version "2"; exon_number "7"; gene_name "Mcm8"; gene_source "ensembl"; gene_biotype "protein_coding"; transcript_name "Mcm8-202"; transcript_source "ensembl"; transcript_biotype "protein_coding"; protein_id "ENSRNOP00000076589"; protein_version "1";
3	ensembl	exon	140550300	140550451	0	+	.	gene_id "ENSRNOG00000021272"; gene_version "8"; transcript_id "ENSRNOT00000028898"; transcript_version "7"; exon_number "9"; gene_name "Mcm8"; gene_source "ensembl"; gene_biotype "protein_coding"; transcript_name "Mcm8-201"; transcript_source "ensembl"; transcript_biotype "protein_coding"; exon_id "ENSRNOE00000237819"; exon_version "1"; tag "Ensembl_canonical";
3	ensembl	CDS	140550300	140550451	0	+	1	gene_id "ENSRNOG00000021272"; gene_version "8"; transcript_id "ENSRNOT00000028898"; transcript_version "7"; exon_number "9"; gene_name "Mcm8"; gene_source "ensembl"; gene_biotype "protein_coding"; transcript_name "Mcm8-201"; transcript_source "ensembl"; transcript_biotype "protein_coding"; protein_id "ENSRNOP00000028898"; protein_version "5"; tag "Ensembl_canonical";
3	ENSEMBL114_rn	exon	140550300	140550451	82.9606546480062	+	.	gene_id "ENSRNOG00000021272"; transcript_id "ENSRNOG00000021272_tx_1"; exon_id "3_140550300_140550451_+"; exonnum "9"; txlen "3135";
3	ENSEMBL114_rn	exon	140550300	140550451	9.87965521039965	+	.	gene_id "ENSRNOG00000021272"; transcript_id "ENSRNOG00000021272_tx_3"; exon_id "3_140550300_140550451_+"; exonnum "9"; txlen "3228";
3	ENSEMBL114_rn	exon	140550300	140550451	5.76410074334573	+	.	gene_id "ENSRNOG00000021272"; transcript_id "ENSRNOG00000021272_tx_4"; exon_id "3_140550300_140550451_+"; exonnum "9"; txlen "3319";
3	ensembl	exon	140550673	140550868	0	+	.	gene_id "ENSRNOG00000021272"; gene_version "8"; transcript_id "ENSRNOT00000106451"; transcript_version "2"; exon_number "8"; gene_name "Mcm8"; gene_source "ensembl"; gene_biotype "protein_coding"; transcript_name "Mcm8-202"; transcript_source "ensembl"; transcript_biotype "protein_coding"; exon_id "ENSRNOE00000207669"; exon_version "2";
3	ensembl	CDS	140550673	140550868	0	+	2	gene_id "ENSRNOG00000021272"; gene_version "8"; transcript_id "ENSRNOT00000106451"; transcript_version "2"; exon_number "8"; gene_name "Mcm8"; gene_source "ensembl"; gene_biotype "protein_coding"; transcript_name "Mcm8-202"; transcript_source "ensembl"; transcript_biotype "protein_coding"; protein_id "ENSRNOP00000076589"; protein_version "1";
3	ensembl	exon	140550673	140550868	0	+	.	gene_id "ENSRNOG00000021272"; gene_version "8"; transcript_id "ENSRNOT00000028898"; transcript_version "7"; exon_number "10"; gene_name "Mcm8"; gene_source "ensembl"; gene_biotype "protein_coding"; transcript_name "Mcm8-201"; transcript_source "ensembl"; transcript_biotype "protein_coding"; exon_id "ENSRNOE00000207669"; exon_version "2"; tag "Ensembl_canonical";
3	ensembl	CDS	140550673	140550868	0	+	2	gene_id "ENSRNOG00000021272"; gene_version "8"; transcript_id "ENSRNOT00000028898"; transcript_version "7"; exon_number "10"; gene_name "Mcm8"; gene_source "ensembl"; gene_biotype "protein_coding"; transcript_name "Mcm8-201"; transcript_source "ensembl"; transcript_biotype "protein_coding"; protein_id "ENSRNOP00000028898"; protein_version "5"; tag "Ensembl_canonical";
3	ENSEMBL114_rn	exon	140550673	140550868	82.9606546480062	+	.	gene_id "ENSRNOG00000021272"; transcript_id "ENSRNOG00000021272_tx_1"; exon_id "3_140550673_140550868_+"; exonnum "10"; txlen "3135";
3	ENSEMBL114_rn	exon	140550673	140550868	9.87965521039965	+	.	gene_id "ENSRNOG00000021272"; transcript_id "ENSRNOG00000021272_tx_3"; exon_id "3_140550673_140550868_+"; exonnum "10"; txlen "3228";
3	ENSEMBL114_rn	exon	140550673	140550868	5.76410074334573	+	.	gene_id "ENSRNOG00000021272"; transcript_id "ENSRNOG00000021272_tx_4"; exon_id "3_140550673_140550868_+"; exonnum "10"; txlen "3319";
3	ensembl	exon	140553161	140553191	0	+	.	gene_id "ENSRNOG00000021272"; gene_version "8"; transcript_id "ENSRNOT00000106451"; transcript_version "2"; exon_number "9"; gene_name "Mcm8"; gene_source "ensembl"; gene_biotype "protein_coding"; transcript_name "Mcm8-202"; transcript_source "ensembl"; transcript_biotype "protein_coding"; exon_id "ENSRNOE00000237802"; exon_version "1";
3	ensembl	CDS	140553161	140553191	0	+	1	gene_id "ENSRNOG00000021272"; gene_version "8"; transcript_id "ENSRNOT00000106451"; transcript_version "2"; exon_number "9"; gene_name "Mcm8"; gene_source "ensembl"; gene_biotype "protein_coding"; transcript_name "Mcm8-202"; transcript_source "ensembl"; transcript_biotype "protein_coding"; protein_id "ENSRNOP00000076589"; protein_version "1";
3	ensembl	exon	140553161	140553191	0	+	.	gene_id "ENSRNOG00000021272"; gene_version "8"; transcript_id "ENSRNOT00000028898"; transcript_version "7"; exon_number "11"; gene_name "Mcm8"; gene_source "ensembl"; gene_biotype "protein_coding"; transcript_name "Mcm8-201"; transcript_source "ensembl"; transcript_biotype "protein_coding"; exon_id "ENSRNOE00000237802"; exon_version "1"; tag "Ensembl_canonical";
3	ensembl	CDS	140553161	140553191	0	+	1	gene_id "ENSRNOG00000021272"; gene_version "8"; transcript_id "ENSRNOT00000028898"; transcript_version "7"; exon_number "11"; gene_name "Mcm8"; gene_source "ensembl"; gene_biotype "protein_coding"; transcript_name "Mcm8-201"; transcript_source "ensembl"; transcript_biotype "protein_coding"; protein_id "ENSRNOP00000028898"; protein_version "5"; tag "Ensembl_canonical";
3	ENSEMBL114_rn	exon	140553161	140553191	82.9606546480062	+	.	gene_id "ENSRNOG00000021272"; transcript_id "ENSRNOG00000021272_tx_1"; exon_id "3_140553161_140553191_+"; exonnum "11"; txlen "3135";
3	ENSEMBL114_rn	exon	140553161	140553191	9.87965521039965	+	.	gene_id "ENSRNOG00000021272"; transcript_id "ENSRNOG00000021272_tx_3"; exon_id "3_140553161_140553191_+"; exonnum "11"; txlen "3228";
3	ENSEMBL114_rn	exon	140553161	140553191	5.76410074334573	+	.	gene_id "ENSRNOG00000021272"; transcript_id "ENSRNOG00000021272_tx_4"; exon_id "3_140553161_140553191_+"; exonnum "11"; txlen "3319";
3	ensembl	exon	140554138	140554278	0	+	.	gene_id "ENSRNOG00000021272"; gene_version "8"; transcript_id "ENSRNOT00000106451"; transcript_version "2"; exon_number "10"; gene_name "Mcm8"; gene_source "ensembl"; gene_biotype "protein_coding"; transcript_name "Mcm8-202"; transcript_source "ensembl"; transcript_biotype "protein_coding"; exon_id "ENSRNOE00000207670"; exon_version "2";
3	ensembl	CDS	140554138	140554278	0	+	0	gene_id "ENSRNOG00000021272"; gene_version "8"; transcript_id "ENSRNOT00000106451"; transcript_version "2"; exon_number "10"; gene_name "Mcm8"; gene_source "ensembl"; gene_biotype "protein_coding"; transcript_name "Mcm8-202"; transcript_source "ensembl"; transcript_biotype "protein_coding"; protein_id "ENSRNOP00000076589"; protein_version "1";
3	ensembl	exon	140554138	140554278	0	+	.	gene_id "ENSRNOG00000021272"; gene_version "8"; transcript_id "ENSRNOT00000028898"; transcript_version "7"; exon_number "12"; gene_name "Mcm8"; gene_source "ensembl"; gene_biotype "protein_coding"; transcript_name "Mcm8-201"; transcript_source "ensembl"; transcript_biotype "protein_coding"; exon_id "ENSRNOE00000207670"; exon_version "2"; tag "Ensembl_canonical";
3	ensembl	CDS	140554138	140554278	0	+	0	gene_id "ENSRNOG00000021272"; gene_version "8"; transcript_id "ENSRNOT00000028898"; transcript_version "7"; exon_number "12"; gene_name "Mcm8"; gene_source "ensembl"; gene_biotype "protein_coding"; transcript_name "Mcm8-201"; transcript_source "ensembl"; transcript_biotype "protein_coding"; protein_id "ENSRNOP00000028898"; protein_version "5"; tag "Ensembl_canonical";
3	ENSEMBL114_rn	exon	140554138	140554278	82.9606546480062	+	.	gene_id "ENSRNOG00000021272"; transcript_id "ENSRNOG00000021272_tx_1"; exon_id "3_140554138_140554278_+"; exonnum "12"; txlen "3135";
3	ENSEMBL114_rn	exon	140554138	140554278	9.87965521039965	+	.	gene_id "ENSRNOG00000021272"; transcript_id "ENSRNOG00000021272_tx_3"; exon_id "3_140554138_140554278_+"; exonnum "12"; txlen "3228";
3	ENSEMBL114_rn	exon	140554138	140554278	5.76410074334573	+	.	gene_id "ENSRNOG00000021272"; transcript_id "ENSRNOG00000021272_tx_4"; exon_id "3_140554138_140554278_+"; exonnum "12"; txlen "3319";
3	ensembl	exon	140559856	140559997	0	+	.	gene_id "ENSRNOG00000021272"; gene_version "8"; transcript_id "ENSRNOT00000106451"; transcript_version "2"; exon_number "11"; gene_name "Mcm8"; gene_source "ensembl"; gene_biotype "protein_coding"; transcript_name "Mcm8-202"; transcript_source "ensembl"; transcript_biotype "protein_coding"; exon_id "ENSRNOE00000207671"; exon_version "1";
3	ensembl	CDS	140559856	140559997	0	+	0	gene_id "ENSRNOG00000021272"; gene_version "8"; transcript_id "ENSRNOT00000106451"; transcript_version "2"; exon_number "11"; gene_name "Mcm8"; gene_source "ensembl"; gene_biotype "protein_coding"; transcript_name "Mcm8-202"; transcript_source "ensembl"; transcript_biotype "protein_coding"; protein_id "ENSRNOP00000076589"; protein_version "1";
3	ensembl	exon	140559856	140559997	0	+	.	gene_id "ENSRNOG00000021272"; gene_version "8"; transcript_id "ENSRNOT00000028898"; transcript_version "7"; exon_number "13"; gene_name "Mcm8"; gene_source "ensembl"; gene_biotype "protein_coding"; transcript_name "Mcm8-201"; transcript_source "ensembl"; transcript_biotype "protein_coding"; exon_id "ENSRNOE00000207671"; exon_version "1"; tag "Ensembl_canonical";
3	ensembl	CDS	140559856	140559997	0	+	0	gene_id "ENSRNOG00000021272"; gene_version "8"; transcript_id "ENSRNOT00000028898"; transcript_version "7"; exon_number "13"; gene_name "Mcm8"; gene_source "ensembl"; gene_biotype "protein_coding"; transcript_name "Mcm8-201"; transcript_source "ensembl"; transcript_biotype "protein_coding"; protein_id "ENSRNOP00000028898"; protein_version "5"; tag "Ensembl_canonical";
3	ENSEMBL114_rn	exon	140559856	140559997	82.9606546480062	+	.	gene_id "ENSRNOG00000021272"; transcript_id "ENSRNOG00000021272_tx_1"; exon_id "3_140559856_140559997_+"; exonnum "13"; txlen "3135";
3	ENSEMBL114_rn	exon	140559856	140559997	9.87965521039965	+	.	gene_id "ENSRNOG00000021272"; transcript_id "ENSRNOG00000021272_tx_3"; exon_id "3_140559856_140559997_+"; exonnum "13"; txlen "3228";
3	ENSEMBL114_rn	exon	140559856	140559997	5.76410074334573	+	.	gene_id "ENSRNOG00000021272"; transcript_id "ENSRNOG00000021272_tx_4"; exon_id "3_140559856_140559997_+"; exonnum "13"; txlen "3319";
3	ensembl	exon	140562927	140563122	0	+	.	gene_id "ENSRNOG00000021272"; gene_version "8"; transcript_id "ENSRNOT00000106451"; transcript_version "2"; exon_number "12"; gene_name "Mcm8"; gene_source "ensembl"; gene_biotype "protein_coding"; transcript_name "Mcm8-202"; transcript_source "ensembl"; transcript_biotype "protein_coding"; exon_id "ENSRNOE00000207672"; exon_version "1";
3	ensembl	CDS	140562927	140563122	0	+	2	gene_id "ENSRNOG00000021272"; gene_version "8"; transcript_id "ENSRNOT00000106451"; transcript_version "2"; exon_number "12"; gene_name "Mcm8"; gene_source "ensembl"; gene_biotype "protein_coding"; transcript_name "Mcm8-202"; transcript_source "ensembl"; transcript_biotype "protein_coding"; protein_id "ENSRNOP00000076589"; protein_version "1";
3	ensembl	exon	140562927	140563122	0	+	.	gene_id "ENSRNOG00000021272"; gene_version "8"; transcript_id "ENSRNOT00000028898"; transcript_version "7"; exon_number "14"; gene_name "Mcm8"; gene_source "ensembl"; gene_biotype "protein_coding"; transcript_name "Mcm8-201"; transcript_source "ensembl"; transcript_biotype "protein_coding"; exon_id "ENSRNOE00000207672"; exon_version "1"; tag "Ensembl_canonical";
3	ensembl	CDS	140562927	140563122	0	+	2	gene_id "ENSRNOG00000021272"; gene_version "8"; transcript_id "ENSRNOT00000028898"; transcript_version "7"; exon_number "14"; gene_name "Mcm8"; gene_source "ensembl"; gene_biotype "protein_coding"; transcript_name "Mcm8-201"; transcript_source "ensembl"; transcript_biotype "protein_coding"; protein_id "ENSRNOP00000028898"; protein_version "5"; tag "Ensembl_canonical";
3	ENSEMBL114_rn	exon	140562927	140563122	82.9606546480062	+	.	gene_id "ENSRNOG00000021272"; transcript_id "ENSRNOG00000021272_tx_1"; exon_id "3_140562927_140563122_+"; exonnum "14"; txlen "3135";
3	ENSEMBL114_rn	exon	140562927	140563122	9.87965521039965	+	.	gene_id "ENSRNOG00000021272"; transcript_id "ENSRNOG00000021272_tx_3"; exon_id "3_140562927_140563122_+"; exonnum "14"; txlen "3228";
3	ENSEMBL114_rn	exon	140562927	140563122	5.76410074334573	+	.	gene_id "ENSRNOG00000021272"; transcript_id "ENSRNOG00000021272_tx_4"; exon_id "3_140562927_140563122_+"; exonnum "14"; txlen "3319";
3	ensembl	exon	140563527	140563746	0	+	.	gene_id "ENSRNOG00000021272"; gene_version "8"; transcript_id "ENSRNOT00000106451"; transcript_version "2"; exon_number "13"; gene_name "Mcm8"; gene_source "ensembl"; gene_biotype "protein_coding"; transcript_name "Mcm8-202"; transcript_source "ensembl"; transcript_biotype "protein_coding"; exon_id "ENSRNOE00000207673"; exon_version "1";
3	ensembl	CDS	140563527	140563746	0	+	1	gene_id "ENSRNOG00000021272"; gene_version "8"; transcript_id "ENSRNOT00000106451"; transcript_version "2"; exon_number "13"; gene_name "Mcm8"; gene_source "ensembl"; gene_biotype "protein_coding"; transcript_name "Mcm8-202"; transcript_source "ensembl"; transcript_biotype "protein_coding"; protein_id "ENSRNOP00000076589"; protein_version "1";
3	ensembl	exon	140563527	140563746	0	+	.	gene_id "ENSRNOG00000021272"; gene_version "8"; transcript_id "ENSRNOT00000028898"; transcript_version "7"; exon_number "15"; gene_name "Mcm8"; gene_source "ensembl"; gene_biotype "protein_coding"; transcript_name "Mcm8-201"; transcript_source "ensembl"; transcript_biotype "protein_coding"; exon_id "ENSRNOE00000207673"; exon_version "1"; tag "Ensembl_canonical";
3	ensembl	CDS	140563527	140563746	0	+	1	gene_id "ENSRNOG00000021272"; gene_version "8"; transcript_id "ENSRNOT00000028898"; transcript_version "7"; exon_number "15"; gene_name "Mcm8"; gene_source "ensembl"; gene_biotype "protein_coding"; transcript_name "Mcm8-201"; transcript_source "ensembl"; transcript_biotype "protein_coding"; protein_id "ENSRNOP00000028898"; protein_version "5"; tag "Ensembl_canonical";
3	ENSEMBL114_rn	exon	140563527	140563746	82.9606546480062	+	.	gene_id "ENSRNOG00000021272"; transcript_id "ENSRNOG00000021272_tx_1"; exon_id "3_140563527_140563746_+"; exonnum "15"; txlen "3135";
3	ENSEMBL114_rn	exon	140563527	140563746	9.87965521039965	+	.	gene_id "ENSRNOG00000021272"; transcript_id "ENSRNOG00000021272_tx_3"; exon_id "3_140563527_140563746_+"; exonnum "15"; txlen "3228";
3	ENSEMBL114_rn	exon	140563527	140563746	5.76410074334573	+	.	gene_id "ENSRNOG00000021272"; transcript_id "ENSRNOG00000021272_tx_4"; exon_id "3_140563527_140563746_+"; exonnum "15"; txlen "3319";
3	ensembl	exon	140564268	140564477	0	+	.	gene_id "ENSRNOG00000021272"; gene_version "8"; transcript_id "ENSRNOT00000106451"; transcript_version "2"; exon_number "14"; gene_name "Mcm8"; gene_source "ensembl"; gene_biotype "protein_coding"; transcript_name "Mcm8-202"; transcript_source "ensembl"; transcript_biotype "protein_coding"; exon_id "ENSRNOE00000207674"; exon_version "1";
3	ensembl	CDS	140564268	140564477	0	+	0	gene_id "ENSRNOG00000021272"; gene_version "8"; transcript_id "ENSRNOT00000106451"; transcript_version "2"; exon_number "14"; gene_name "Mcm8"; gene_source "ensembl"; gene_biotype "protein_coding"; transcript_name "Mcm8-202"; transcript_source "ensembl"; transcript_biotype "protein_coding"; protein_id "ENSRNOP00000076589"; protein_version "1";
3	ensembl	exon	140564268	140564477	0	+	.	gene_id "ENSRNOG00000021272"; gene_version "8"; transcript_id "ENSRNOT00000028898"; transcript_version "7"; exon_number "16"; gene_name "Mcm8"; gene_source "ensembl"; gene_biotype "protein_coding"; transcript_name "Mcm8-201"; transcript_source "ensembl"; transcript_biotype "protein_coding"; exon_id "ENSRNOE00000207674"; exon_version "1"; tag "Ensembl_canonical";
3	ensembl	CDS	140564268	140564477	0	+	0	gene_id "ENSRNOG00000021272"; gene_version "8"; transcript_id "ENSRNOT00000028898"; transcript_version "7"; exon_number "16"; gene_name "Mcm8"; gene_source "ensembl"; gene_biotype "protein_coding"; transcript_name "Mcm8-201"; transcript_source "ensembl"; transcript_biotype "protein_coding"; protein_id "ENSRNOP00000028898"; protein_version "5"; tag "Ensembl_canonical";
3	ENSEMBL114_rn	exon	140564268	140564477	82.9606546480062	+	.	gene_id "ENSRNOG00000021272"; transcript_id "ENSRNOG00000021272_tx_1"; exon_id "3_140564268_140564477_+"; exonnum "16"; txlen "3135";
3	ENSEMBL114_rn	exon	140564268	140564477	9.87965521039965	+	.	gene_id "ENSRNOG00000021272"; transcript_id "ENSRNOG00000021272_tx_3"; exon_id "3_140564268_140564477_+"; exonnum "16"; txlen "3228";
3	ENSEMBL114_rn	exon	140564268	140564477	5.76410074334573	+	.	gene_id "ENSRNOG00000021272"; transcript_id "ENSRNOG00000021272_tx_4"; exon_id "3_140564268_140564477_+"; exonnum "16"; txlen "3319";
3	ensembl	exon	140565644	140565720	0	+	.	gene_id "ENSRNOG00000021272"; gene_version "8"; transcript_id "ENSRNOT00000106451"; transcript_version "2"; exon_number "15"; gene_name "Mcm8"; gene_source "ensembl"; gene_biotype "protein_coding"; transcript_name "Mcm8-202"; transcript_source "ensembl"; transcript_biotype "protein_coding"; exon_id "ENSRNOE00000207675"; exon_version "1";
3	ensembl	CDS	140565644	140565720	0	+	0	gene_id "ENSRNOG00000021272"; gene_version "8"; transcript_id "ENSRNOT00000106451"; transcript_version "2"; exon_number "15"; gene_name "Mcm8"; gene_source "ensembl"; gene_biotype "protein_coding"; transcript_name "Mcm8-202"; transcript_source "ensembl"; transcript_biotype "protein_coding"; protein_id "ENSRNOP00000076589"; protein_version "1";
3	ensembl	exon	140565644	140565720	0	+	.	gene_id "ENSRNOG00000021272"; gene_version "8"; transcript_id "ENSRNOT00000028898"; transcript_version "7"; exon_number "17"; gene_name "Mcm8"; gene_source "ensembl"; gene_biotype "protein_coding"; transcript_name "Mcm8-201"; transcript_source "ensembl"; transcript_biotype "protein_coding"; exon_id "ENSRNOE00000207675"; exon_version "1"; tag "Ensembl_canonical";
3	ensembl	CDS	140565644	140565720	0	+	0	gene_id "ENSRNOG00000021272"; gene_version "8"; transcript_id "ENSRNOT00000028898"; transcript_version "7"; exon_number "17"; gene_name "Mcm8"; gene_source "ensembl"; gene_biotype "protein_coding"; transcript_name "Mcm8-201"; transcript_source "ensembl"; transcript_biotype "protein_coding"; protein_id "ENSRNOP00000028898"; protein_version "5"; tag "Ensembl_canonical";
3	ENSEMBL114_rn	exon	140565644	140565720	82.9606546480062	+	.	gene_id "ENSRNOG00000021272"; transcript_id "ENSRNOG00000021272_tx_1"; exon_id "3_140565644_140565720_+"; exonnum "17"; txlen "3135";
3	ENSEMBL114_rn	exon	140565644	140565720	9.87965521039965	+	.	gene_id "ENSRNOG00000021272"; transcript_id "ENSRNOG00000021272_tx_3"; exon_id "3_140565644_140565720_+"; exonnum "17"; txlen "3228";
3	ENSEMBL114_rn	exon	140565644	140565720	5.76410074334573	+	.	gene_id "ENSRNOG00000021272"; transcript_id "ENSRNOG00000021272_tx_4"; exon_id "3_140565644_140565720_+"; exonnum "17"; txlen "3319";
3	ensembl	exon	140568490	140568679	0	+	.	gene_id "ENSRNOG00000021272"; gene_version "8"; transcript_id "ENSRNOT00000106451"; transcript_version "2"; exon_number "16"; gene_name "Mcm8"; gene_source "ensembl"; gene_biotype "protein_coding"; transcript_name "Mcm8-202"; transcript_source "ensembl"; transcript_biotype "protein_coding"; exon_id "ENSRNOE00000207676"; exon_version "1";
3	ensembl	CDS	140568490	140568679	0	+	1	gene_id "ENSRNOG00000021272"; gene_version "8"; transcript_id "ENSRNOT00000106451"; transcript_version "2"; exon_number "16"; gene_name "Mcm8"; gene_source "ensembl"; gene_biotype "protein_coding"; transcript_name "Mcm8-202"; transcript_source "ensembl"; transcript_biotype "protein_coding"; protein_id "ENSRNOP00000076589"; protein_version "1";
3	ensembl	exon	140568490	140568679	0	+	.	gene_id "ENSRNOG00000021272"; gene_version "8"; transcript_id "ENSRNOT00000028898"; transcript_version "7"; exon_number "18"; gene_name "Mcm8"; gene_source "ensembl"; gene_biotype "protein_coding"; transcript_name "Mcm8-201"; transcript_source "ensembl"; transcript_biotype "protein_coding"; exon_id "ENSRNOE00000207676"; exon_version "1"; tag "Ensembl_canonical";
3	ensembl	CDS	140568490	140568679	0	+	1	gene_id "ENSRNOG00000021272"; gene_version "8"; transcript_id "ENSRNOT00000028898"; transcript_version "7"; exon_number "18"; gene_name "Mcm8"; gene_source "ensembl"; gene_biotype "protein_coding"; transcript_name "Mcm8-201"; transcript_source "ensembl"; transcript_biotype "protein_coding"; protein_id "ENSRNOP00000028898"; protein_version "5"; tag "Ensembl_canonical";
3	ENSEMBL114_rn	exon	140568490	140568679	82.9606546480062	+	.	gene_id "ENSRNOG00000021272"; transcript_id "ENSRNOG00000021272_tx_1"; exon_id "3_140568490_140568679_+"; exonnum "18"; txlen "3135";
3	ENSEMBL114_rn	exon	140568490	140568679	9.87965521039965	+	.	gene_id "ENSRNOG00000021272"; transcript_id "ENSRNOG00000021272_tx_3"; exon_id "3_140568490_140568679_+"; exonnum "18"; txlen "3228";
3	ENSEMBL114_rn	exon	140568490	140568679	5.76410074334573	+	.	gene_id "ENSRNOG00000021272"; transcript_id "ENSRNOG00000021272_tx_4"; exon_id "3_140568490_140568679_+"; exonnum "18"; txlen "3319";
3	ensembl	CDS	140569356	140569445	0	+	0	gene_id "ENSRNOG00000021272"; gene_version "8"; transcript_id "ENSRNOT00000106451"; transcript_version "2"; exon_number "17"; gene_name "Mcm8"; gene_source "ensembl"; gene_biotype "protein_coding"; transcript_name "Mcm8-202"; transcript_source "ensembl"; transcript_biotype "protein_coding"; protein_id "ENSRNOP00000076589"; protein_version "1";
3	ensembl	CDS	140569356	140569445	0	+	0	gene_id "ENSRNOG00000021272"; gene_version "8"; transcript_id "ENSRNOT00000028898"; transcript_version "7"; exon_number "19"; gene_name "Mcm8"; gene_source "ensembl"; gene_biotype "protein_coding"; transcript_name "Mcm8-201"; transcript_source "ensembl"; transcript_biotype "protein_coding"; protein_id "ENSRNOP00000028898"; protein_version "5"; tag "Ensembl_canonical";
3	ensembl	exon	140569356	140569891	0	+	.	gene_id "ENSRNOG00000021272"; gene_version "8"; transcript_id "ENSRNOT00000106451"; transcript_version "2"; exon_number "17"; gene_name "Mcm8"; gene_source "ensembl"; gene_biotype "protein_coding"; transcript_name "Mcm8-202"; transcript_source "ensembl"; transcript_biotype "protein_coding"; exon_id "ENSRNOE00000207677"; exon_version "3";
3	ensembl	exon	140569356	140569891	0	+	.	gene_id "ENSRNOG00000021272"; gene_version "8"; transcript_id "ENSRNOT00000028898"; transcript_version "7"; exon_number "19"; gene_name "Mcm8"; gene_source "ensembl"; gene_biotype "protein_coding"; transcript_name "Mcm8-201"; transcript_source "ensembl"; transcript_biotype "protein_coding"; exon_id "ENSRNOE00000207677"; exon_version "3"; tag "Ensembl_canonical";
3	ENSEMBL114_rn	exon	140569356	140569891	82.9606546480062	+	.	gene_id "ENSRNOG00000021272"; transcript_id "ENSRNOG00000021272_tx_1"; exon_id "3_140569356_140569891_+"; exonnum "19"; txlen "3135";
3	ENSEMBL114_rn	exon	140569356	140569891	9.87965521039965	+	.	gene_id "ENSRNOG00000021272"; transcript_id "ENSRNOG00000021272_tx_3"; exon_id "3_140569356_140569891_+"; exonnum "19"; txlen "3228";
3	ENSEMBL114_rn	exon	140569356	140569891	5.76410074334573	+	.	gene_id "ENSRNOG00000021272"; transcript_id "ENSRNOG00000021272_tx_4"; exon_id "3_140569356_140569891_+"; exonnum "19"; txlen "3319";
3	ensembl	stop_codon	140569446	140569448	0	+	0	gene_id "ENSRNOG00000021272"; gene_version "8"; transcript_id "ENSRNOT00000106451"; transcript_version "2"; exon_number "17"; gene_name "Mcm8"; gene_source "ensembl"; gene_biotype "protein_coding"; transcript_name "Mcm8-202"; transcript_source "ensembl"; transcript_biotype "protein_coding";
3	ensembl	stop_codon	140569446	140569448	0	+	0	gene_id "ENSRNOG00000021272"; gene_version "8"; transcript_id "ENSRNOT00000028898"; transcript_version "7"; exon_number "19"; gene_name "Mcm8"; gene_source "ensembl"; gene_biotype "protein_coding"; transcript_name "Mcm8-201"; transcript_source "ensembl"; transcript_biotype "protein_coding"; tag "Ensembl_canonical";
3	ensembl	three_prime_utr	140569449	140569891	0	+	.	gene_id "ENSRNOG00000021272"; gene_version "8"; transcript_id "ENSRNOT00000106451"; transcript_version "2"; gene_name "Mcm8"; gene_source "ensembl"; gene_biotype "protein_coding"; transcript_name "Mcm8-202"; transcript_source "ensembl"; transcript_biotype "protein_coding";
3	ensembl	three_prime_utr	140569449	140569891	0	+	.	gene_id "ENSRNOG00000021272"; gene_version "8"; transcript_id "ENSRNOT00000028898"; transcript_version "7"; gene_name "Mcm8"; gene_source "ensembl"; gene_biotype "protein_coding"; transcript_name "Mcm8-201"; transcript_source "ensembl"; transcript_biotype "protein_coding"; tag "Ensembl_canonical";
3	ensembl	five_prime_utr	140572716	140572866	0	+	.	gene_id "ENSRNOG00000021273"; gene_version "8"; transcript_id "ENSRNOT00000028900"; transcript_version "8"; gene_name "Crls1"; gene_source "ensembl"; gene_biotype "protein_coding"; transcript_name "Crls1-201"; transcript_source "ensembl"; transcript_biotype "protein_coding";
3	ensembl	five_prime_utr	140572716	140572866	0	+	.	gene_id "ENSRNOG00000021273"; gene_version "8"; transcript_id "ENSRNOT00000132349"; transcript_version "1"; gene_name "Crls1"; gene_source "ensembl"; gene_biotype "protein_coding"; transcript_name "Crls1-203"; transcript_source "ensembl"; transcript_biotype "protein_coding"; tag "Ensembl_canonical";
3	ensembl	exon	140572716	140573172	0	+	.	gene_id "ENSRNOG00000021273"; gene_version "8"; transcript_id "ENSRNOT00000028900"; transcript_version "8"; exon_number "1"; gene_name "Crls1"; gene_source "ensembl"; gene_biotype "protein_coding"; transcript_name "Crls1-201"; transcript_source "ensembl"; transcript_biotype "protein_coding"; exon_id "ENSRNOE00000677793"; exon_version "1";
3	ensembl	exon	140572716	140573172	0	+	.	gene_id "ENSRNOG00000021273"; gene_version "8"; transcript_id "ENSRNOT00000132349"; transcript_version "1"; exon_number "1"; gene_name "Crls1"; gene_source "ensembl"; gene_biotype "protein_coding"; transcript_name "Crls1-203"; transcript_source "ensembl"; transcript_biotype "protein_coding"; exon_id "ENSRNOE00000677793"; exon_version "1"; tag "Ensembl_canonical";
3	ensembl	transcript	140572716	140591538	0	+	.	gene_id "ENSRNOG00000021273"; gene_version "8"; transcript_id "ENSRNOT00000028900"; transcript_version "8"; gene_name "Crls1"; gene_source "ensembl"; gene_biotype "protein_coding"; transcript_name "Crls1-201"; transcript_source "ensembl"; transcript_biotype "protein_coding";
3	ensembl	gene	140572716	140591599	0	+	.	gene_id "ENSRNOG00000021273"; gene_version "8"; gene_name "Crls1"; gene_source "ensembl"; gene_biotype "protein_coding";
3	ensembl	transcript	140572716	140591599	0	+	.	gene_id "ENSRNOG00000021273"; gene_version "8"; transcript_id "ENSRNOT00000132349"; transcript_version "1"; gene_name "Crls1"; gene_source "ensembl"; gene_biotype "protein_coding"; transcript_name "Crls1-203"; transcript_source "ensembl"; transcript_biotype "protein_coding"; tag "Ensembl_canonical";
3	ensembl	five_prime_utr	140572728	140572866	0	+	.	gene_id "ENSRNOG00000021273"; gene_version "8"; transcript_id "ENSRNOT00000130933"; transcript_version "1"; gene_name "Crls1"; gene_source "ensembl"; gene_biotype "protein_coding"; transcript_name "Crls1-202"; transcript_source "ensembl"; transcript_biotype "protein_coding";
3	ensembl	exon	140572728	140573172	0	+	.	gene_id "ENSRNOG00000021273"; gene_version "8"; transcript_id "ENSRNOT00000130933"; transcript_version "1"; exon_number "1"; gene_name "Crls1"; gene_source "ensembl"; gene_biotype "protein_coding"; transcript_name "Crls1-202"; transcript_source "ensembl"; transcript_biotype "protein_coding"; exon_id "ENSRNOE00000207686"; exon_version "7";
3	ensembl	transcript	140572728	140591556	0	+	.	gene_id "ENSRNOG00000021273"; gene_version "8"; transcript_id "ENSRNOT00000130933"; transcript_version "1"; gene_name "Crls1"; gene_source "ensembl"; gene_biotype "protein_coding"; transcript_name "Crls1-202"; transcript_source "ensembl"; transcript_biotype "protein_coding";
3	ensembl	start_codon	140572867	140572869	0	+	0	gene_id "ENSRNOG00000021273"; gene_version "8"; transcript_id "ENSRNOT00000028900"; transcript_version "8"; exon_number "1"; gene_name "Crls1"; gene_source "ensembl"; gene_biotype "protein_coding"; transcript_name "Crls1-201"; transcript_source "ensembl"; transcript_biotype "protein_coding";
3	ensembl	start_codon	140572867	140572869	0	+	0	gene_id "ENSRNOG00000021273"; gene_version "8"; transcript_id "ENSRNOT00000130933"; transcript_version "1"; exon_number "1"; gene_name "Crls1"; gene_source "ensembl"; gene_biotype "protein_coding"; transcript_name "Crls1-202"; transcript_source "ensembl"; transcript_biotype "protein_coding";
3	ensembl	start_codon	140572867	140572869	0	+	0	gene_id "ENSRNOG00000021273"; gene_version "8"; transcript_id "ENSRNOT00000132349"; transcript_version "1"; exon_number "1"; gene_name "Crls1"; gene_source "ensembl"; gene_biotype "protein_coding"; transcript_name "Crls1-203"; transcript_source "ensembl"; transcript_biotype "protein_coding"; tag "Ensembl_canonical";
3	ensembl	CDS	140572867	140573172	0	+	0	gene_id "ENSRNOG00000021273"; gene_version "8"; transcript_id "ENSRNOT00000028900"; transcript_version "8"; exon_number "1"; gene_name "Crls1"; gene_source "ensembl"; gene_biotype "protein_coding"; transcript_name "Crls1-201"; transcript_source "ensembl"; transcript_biotype "protein_coding"; protein_id "ENSRNOP00000028900"; protein_version "5";
3	ensembl	CDS	140572867	140573172	0	+	0	gene_id "ENSRNOG00000021273"; gene_version "8"; transcript_id "ENSRNOT00000130933"; transcript_version "1"; exon_number "1"; gene_name "Crls1"; gene_source "ensembl"; gene_biotype "protein_coding"; transcript_name "Crls1-202"; transcript_source "ensembl"; transcript_biotype "protein_coding"; protein_id "ENSRNOP00000109598"; protein_version "1";
3	ensembl	CDS	140572867	140573172	0	+	0	gene_id "ENSRNOG00000021273"; gene_version "8"; transcript_id "ENSRNOT00000132349"; transcript_version "1"; exon_number "1"; gene_name "Crls1"; gene_source "ensembl"; gene_biotype "protein_coding"; transcript_name "Crls1-203"; transcript_source "ensembl"; transcript_biotype "protein_coding"; protein_id "ENSRNOP00000110343"; protein_version "1"; tag "Ensembl_canonical";
3	sraer114_es	exon	140573826	140573935	7.74838120092957	+	.	gene_id "ENSRNOG00000021273"; transcript_id "ENSRNOG00000021273_tx_2"; exon_id "3_140573826_140573935_+"; exonnum "1"; txlen "1560";
3	ensembl	exon	140575917	140576054	0	+	.	gene_id "ENSRNOG00000021273"; gene_version "8"; transcript_id "ENSRNOT00000028900"; transcript_version "8"; exon_number "2"; gene_name "Crls1"; gene_source "ensembl"; gene_biotype "protein_coding"; transcript_name "Crls1-201"; transcript_source "ensembl"; transcript_biotype "protein_coding"; exon_id "ENSRNOE00000207679"; exon_version "1";
3	ensembl	CDS	140575917	140576054	0	+	0	gene_id "ENSRNOG00000021273"; gene_version "8"; transcript_id "ENSRNOT00000028900"; transcript_version "8"; exon_number "2"; gene_name "Crls1"; gene_source "ensembl"; gene_biotype "protein_coding"; transcript_name "Crls1-201"; transcript_source "ensembl"; transcript_biotype "protein_coding"; protein_id "ENSRNOP00000028900"; protein_version "5";
3	ensembl	exon	140575917	140576054	0	+	.	gene_id "ENSRNOG00000021273"; gene_version "8"; transcript_id "ENSRNOT00000130933"; transcript_version "1"; exon_number "2"; gene_name "Crls1"; gene_source "ensembl"; gene_biotype "protein_coding"; transcript_name "Crls1-202"; transcript_source "ensembl"; transcript_biotype "protein_coding"; exon_id "ENSRNOE00000207679"; exon_version "1";
3	ensembl	CDS	140575917	140576054	0	+	0	gene_id "ENSRNOG00000021273"; gene_version "8"; transcript_id "ENSRNOT00000130933"; transcript_version "1"; exon_number "2"; gene_name "Crls1"; gene_source "ensembl"; gene_biotype "protein_coding"; transcript_name "Crls1-202"; transcript_source "ensembl"; transcript_biotype "protein_coding"; protein_id "ENSRNOP00000109598"; protein_version "1";
3	ensembl	exon	140575917	140576054	0	+	.	gene_id "ENSRNOG00000021273"; gene_version "8"; transcript_id "ENSRNOT00000132349"; transcript_version "1"; exon_number "2"; gene_name "Crls1"; gene_source "ensembl"; gene_biotype "protein_coding"; transcript_name "Crls1-203"; transcript_source "ensembl"; transcript_biotype "protein_coding"; exon_id "ENSRNOE00000207679"; exon_version "1"; tag "Ensembl_canonical";
3	ensembl	CDS	140575917	140576054	0	+	0	gene_id "ENSRNOG00000021273"; gene_version "8"; transcript_id "ENSRNOT00000132349"; transcript_version "1"; exon_number "2"; gene_name "Crls1"; gene_source "ensembl"; gene_biotype "protein_coding"; transcript_name "Crls1-203"; transcript_source "ensembl"; transcript_biotype "protein_coding"; protein_id "ENSRNOP00000110343"; protein_version "1"; tag "Ensembl_canonical";
3	ENSEMBL114_rn	exon	140575917	140576054	7.74838120092957	+	.	gene_id "ENSRNOG00000021273"; transcript_id "ENSRNOG00000021273_tx_2"; exon_id "3_140575917_140576054_+"; exonnum "2"; txlen "1560";
3	ensembl	exon	140580637	140580766	0	+	.	gene_id "ENSRNOG00000021273"; gene_version "8"; transcript_id "ENSRNOT00000028900"; transcript_version "8"; exon_number "3"; gene_name "Crls1"; gene_source "ensembl"; gene_biotype "protein_coding"; transcript_name "Crls1-201"; transcript_source "ensembl"; transcript_biotype "protein_coding"; exon_id "ENSRNOE00000207680"; exon_version "1";
3	ensembl	CDS	140580637	140580766	0	+	0	gene_id "ENSRNOG00000021273"; gene_version "8"; transcript_id "ENSRNOT00000028900"; transcript_version "8"; exon_number "3"; gene_name "Crls1"; gene_source "ensembl"; gene_biotype "protein_coding"; transcript_name "Crls1-201"; transcript_source "ensembl"; transcript_biotype "protein_coding"; protein_id "ENSRNOP00000028900"; protein_version "5";
3	ensembl	exon	140580637	140580766	0	+	.	gene_id "ENSRNOG00000021273"; gene_version "8"; transcript_id "ENSRNOT00000130933"; transcript_version "1"; exon_number "3"; gene_name "Crls1"; gene_source "ensembl"; gene_biotype "protein_coding"; transcript_name "Crls1-202"; transcript_source "ensembl"; transcript_biotype "protein_coding"; exon_id "ENSRNOE00000207680"; exon_version "1";
3	ensembl	CDS	140580637	140580766	0	+	0	gene_id "ENSRNOG00000021273"; gene_version "8"; transcript_id "ENSRNOT00000130933"; transcript_version "1"; exon_number "3"; gene_name "Crls1"; gene_source "ensembl"; gene_biotype "protein_coding"; transcript_name "Crls1-202"; transcript_source "ensembl"; transcript_biotype "protein_coding"; protein_id "ENSRNOP00000109598"; protein_version "1";
3	ensembl	exon	140580637	140580766	0	+	.	gene_id "ENSRNOG00000021273"; gene_version "8"; transcript_id "ENSRNOT00000132349"; transcript_version "1"; exon_number "3"; gene_name "Crls1"; gene_source "ensembl"; gene_biotype "protein_coding"; transcript_name "Crls1-203"; transcript_source "ensembl"; transcript_biotype "protein_coding"; exon_id "ENSRNOE00000207680"; exon_version "1"; tag "Ensembl_canonical";
3	ensembl	CDS	140580637	140580766	0	+	0	gene_id "ENSRNOG00000021273"; gene_version "8"; transcript_id "ENSRNOT00000132349"; transcript_version "1"; exon_number "3"; gene_name "Crls1"; gene_source "ensembl"; gene_biotype "protein_coding"; transcript_name "Crls1-203"; transcript_source "ensembl"; transcript_biotype "protein_coding"; protein_id "ENSRNOP00000110343"; protein_version "1"; tag "Ensembl_canonical";
3	ENSEMBL114_rn	exon	140580637	140580766	7.74838120092957	+	.	gene_id "ENSRNOG00000021273"; transcript_id "ENSRNOG00000021273_tx_2"; exon_id "3_140580637_140580766_+"; exonnum "3"; txlen "1560";
3	ensembl	exon	140586045	140586130	0	+	.	gene_id "ENSRNOG00000021273"; gene_version "8"; transcript_id "ENSRNOT00000028900"; transcript_version "8"; exon_number "4"; gene_name "Crls1"; gene_source "ensembl"; gene_biotype "protein_coding"; transcript_name "Crls1-201"; transcript_source "ensembl"; transcript_biotype "protein_coding"; exon_id "ENSRNOE00000207681"; exon_version "1";
3	ensembl	CDS	140586045	140586130	0	+	2	gene_id "ENSRNOG00000021273"; gene_version "8"; transcript_id "ENSRNOT00000028900"; transcript_version "8"; exon_number "4"; gene_name "Crls1"; gene_source "ensembl"; gene_biotype "protein_coding"; transcript_name "Crls1-201"; transcript_source "ensembl"; transcript_biotype "protein_coding"; protein_id "ENSRNOP00000028900"; protein_version "5";
3	ensembl	exon	140586045	140586130	0	+	.	gene_id "ENSRNOG00000021273"; gene_version "8"; transcript_id "ENSRNOT00000130933"; transcript_version "1"; exon_number "4"; gene_name "Crls1"; gene_source "ensembl"; gene_biotype "protein_coding"; transcript_name "Crls1-202"; transcript_source "ensembl"; transcript_biotype "protein_coding"; exon_id "ENSRNOE00000207681"; exon_version "1";
3	ensembl	CDS	140586045	140586130	0	+	2	gene_id "ENSRNOG00000021273"; gene_version "8"; transcript_id "ENSRNOT00000130933"; transcript_version "1"; exon_number "4"; gene_name "Crls1"; gene_source "ensembl"; gene_biotype "protein_coding"; transcript_name "Crls1-202"; transcript_source "ensembl"; transcript_biotype "protein_coding"; protein_id "ENSRNOP00000109598"; protein_version "1";
3	ensembl	exon	140586045	140586130	0	+	.	gene_id "ENSRNOG00000021273"; gene_version "8"; transcript_id "ENSRNOT00000132349"; transcript_version "1"; exon_number "4"; gene_name "Crls1"; gene_source "ensembl"; gene_biotype "protein_coding"; transcript_name "Crls1-203"; transcript_source "ensembl"; transcript_biotype "protein_coding"; exon_id "ENSRNOE00000207681"; exon_version "1"; tag "Ensembl_canonical";
3	ensembl	CDS	140586045	140586130	0	+	2	gene_id "ENSRNOG00000021273"; gene_version "8"; transcript_id "ENSRNOT00000132349"; transcript_version "1"; exon_number "4"; gene_name "Crls1"; gene_source "ensembl"; gene_biotype "protein_coding"; transcript_name "Crls1-203"; transcript_source "ensembl"; transcript_biotype "protein_coding"; protein_id "ENSRNOP00000110343"; protein_version "1"; tag "Ensembl_canonical";
3	ENSEMBL114_rn	exon	140586045	140586130	7.74838120092957	+	.	gene_id "ENSRNOG00000021273"; transcript_id "ENSRNOG00000021273_tx_2"; exon_id "3_140586045_140586130_+"; exonnum "4"; txlen "1560";
3	ensembl	exon	140586979	140587047	0	+	.	gene_id "ENSRNOG00000021273"; gene_version "8"; transcript_id "ENSRNOT00000028900"; transcript_version "8"; exon_number "5"; gene_name "Crls1"; gene_source "ensembl"; gene_biotype "protein_coding"; transcript_name "Crls1-201"; transcript_source "ensembl"; transcript_biotype "protein_coding"; exon_id "ENSRNOE00000207688"; exon_version "1";
3	ensembl	CDS	140586979	140587047	0	+	0	gene_id "ENSRNOG00000021273"; gene_version "8"; transcript_id "ENSRNOT00000028900"; transcript_version "8"; exon_number "5"; gene_name "Crls1"; gene_source "ensembl"; gene_biotype "protein_coding"; transcript_name "Crls1-201"; transcript_source "ensembl"; transcript_biotype "protein_coding"; protein_id "ENSRNOP00000028900"; protein_version "5";
3	ensembl	exon	140586979	140587047	0	+	.	gene_id "ENSRNOG00000021273"; gene_version "8"; transcript_id "ENSRNOT00000130933"; transcript_version "1"; exon_number "5"; gene_name "Crls1"; gene_source "ensembl"; gene_biotype "protein_coding"; transcript_name "Crls1-202"; transcript_source "ensembl"; transcript_biotype "protein_coding"; exon_id "ENSRNOE00000207688"; exon_version "1";
3	ensembl	CDS	140586979	140587047	0	+	0	gene_id "ENSRNOG00000021273"; gene_version "8"; transcript_id "ENSRNOT00000130933"; transcript_version "1"; exon_number "5"; gene_name "Crls1"; gene_source "ensembl"; gene_biotype "protein_coding"; transcript_name "Crls1-202"; transcript_source "ensembl"; transcript_biotype "protein_coding"; protein_id "ENSRNOP00000109598"; protein_version "1";
3	ensembl	exon	140586979	140587047	0	+	.	gene_id "ENSRNOG00000021273"; gene_version "8"; transcript_id "ENSRNOT00000132349"; transcript_version "1"; exon_number "5"; gene_name "Crls1"; gene_source "ensembl"; gene_biotype "protein_coding"; transcript_name "Crls1-203"; transcript_source "ensembl"; transcript_biotype "protein_coding"; exon_id "ENSRNOE00000207688"; exon_version "1"; tag "Ensembl_canonical";
3	ensembl	CDS	140586979	140587047	0	+	0	gene_id "ENSRNOG00000021273"; gene_version "8"; transcript_id "ENSRNOT00000132349"; transcript_version "1"; exon_number "5"; gene_name "Crls1"; gene_source "ensembl"; gene_biotype "protein_coding"; transcript_name "Crls1-203"; transcript_source "ensembl"; transcript_biotype "protein_coding"; protein_id "ENSRNOP00000110343"; protein_version "1"; tag "Ensembl_canonical";
3	ENSEMBL114_rn	exon	140586979	140587047	7.74838120092957	+	.	gene_id "ENSRNOG00000021273"; transcript_id "ENSRNOG00000021273_tx_2"; exon_id "3_140586979_140587047_+"; exonnum "5"; txlen "1560";
3	ensembl	exon	140588771	140588862	0	+	.	gene_id "ENSRNOG00000021273"; gene_version "8"; transcript_id "ENSRNOT00000028900"; transcript_version "8"; exon_number "6"; gene_name "Crls1"; gene_source "ensembl"; gene_biotype "protein_coding"; transcript_name "Crls1-201"; transcript_source "ensembl"; transcript_biotype "protein_coding"; exon_id "ENSRNOE00000207689"; exon_version "1";
3	ensembl	CDS	140588771	140588862	0	+	0	gene_id "ENSRNOG00000021273"; gene_version "8"; transcript_id "ENSRNOT00000028900"; transcript_version "8"; exon_number "6"; gene_name "Crls1"; gene_source "ensembl"; gene_biotype "protein_coding"; transcript_name "Crls1-201"; transcript_source "ensembl"; transcript_biotype "protein_coding"; protein_id "ENSRNOP00000028900"; protein_version "5";
3	ensembl	exon	140588771	140588862	0	+	.	gene_id "ENSRNOG00000021273"; gene_version "8"; transcript_id "ENSRNOT00000130933"; transcript_version "1"; exon_number "6"; gene_name "Crls1"; gene_source "ensembl"; gene_biotype "protein_coding"; transcript_name "Crls1-202"; transcript_source "ensembl"; transcript_biotype "protein_coding"; exon_id "ENSRNOE00000207689"; exon_version "1";
3	ensembl	CDS	140588771	140588862	0	+	0	gene_id "ENSRNOG00000021273"; gene_version "8"; transcript_id "ENSRNOT00000130933"; transcript_version "1"; exon_number "6"; gene_name "Crls1"; gene_source "ensembl"; gene_biotype "protein_coding"; transcript_name "Crls1-202"; transcript_source "ensembl"; transcript_biotype "protein_coding"; protein_id "ENSRNOP00000109598"; protein_version "1";
3	ENSEMBL114_rn	exon	140588771	140588862	7.74838120092957	+	.	gene_id "ENSRNOG00000021273"; transcript_id "ENSRNOG00000021273_tx_2"; exon_id "3_140588771_140588862_+"; exonnum "6"; txlen "1560";
3	ensembl	exon	140589089	140589169	0	+	.	gene_id "ENSRNOG00000021273"; gene_version "8"; transcript_id "ENSRNOT00000130933"; transcript_version "1"; exon_number "7"; gene_name "Crls1"; gene_source "ensembl"; gene_biotype "protein_coding"; transcript_name "Crls1-202"; transcript_source "ensembl"; transcript_biotype "protein_coding"; exon_id "ENSRNOE00000709844"; exon_version "1";
3	ensembl	CDS	140589089	140589169	0	+	1	gene_id "ENSRNOG00000021273"; gene_version "8"; transcript_id "ENSRNOT00000130933"; transcript_version "1"; exon_number "7"; gene_name "Crls1"; gene_source "ensembl"; gene_biotype "protein_coding"; transcript_name "Crls1-202"; transcript_source "ensembl"; transcript_biotype "protein_coding"; protein_id "ENSRNOP00000109598"; protein_version "1";
3	ensembl	CDS	140590622	140590706	0	+	1	gene_id "ENSRNOG00000021273"; gene_version "8"; transcript_id "ENSRNOT00000028900"; transcript_version "8"; exon_number "7"; gene_name "Crls1"; gene_source "ensembl"; gene_biotype "protein_coding"; transcript_name "Crls1-201"; transcript_source "ensembl"; transcript_biotype "protein_coding"; protein_id "ENSRNOP00000028900"; protein_version "5";
3	ensembl	CDS	140590622	140590706	0	+	1	gene_id "ENSRNOG00000021273"; gene_version "8"; transcript_id "ENSRNOT00000130933"; transcript_version "1"; exon_number "8"; gene_name "Crls1"; gene_source "ensembl"; gene_biotype "protein_coding"; transcript_name "Crls1-202"; transcript_source "ensembl"; transcript_biotype "protein_coding"; protein_id "ENSRNOP00000109598"; protein_version "1";
3	ensembl	CDS	140590622	140590927	0	+	0	gene_id "ENSRNOG00000021273"; gene_version "8"; transcript_id "ENSRNOT00000132349"; transcript_version "1"; exon_number "6"; gene_name "Crls1"; gene_source "ensembl"; gene_biotype "protein_coding"; transcript_name "Crls1-203"; transcript_source "ensembl"; transcript_biotype "protein_coding"; protein_id "ENSRNOP00000110343"; protein_version "1"; tag "Ensembl_canonical";
3	ensembl	exon	140590622	140591538	0	+	.	gene_id "ENSRNOG00000021273"; gene_version "8"; transcript_id "ENSRNOT00000028900"; transcript_version "8"; exon_number "7"; gene_name "Crls1"; gene_source "ensembl"; gene_biotype "protein_coding"; transcript_name "Crls1-201"; transcript_source "ensembl"; transcript_biotype "protein_coding"; exon_id "ENSRNOE00000207684"; exon_version "5";
3	ensembl	exon	140590622	140591556	0	+	.	gene_id "ENSRNOG00000021273"; gene_version "8"; transcript_id "ENSRNOT00000130933"; transcript_version "1"; exon_number "8"; gene_name "Crls1"; gene_source "ensembl"; gene_biotype "protein_coding"; transcript_name "Crls1-202"; transcript_source "ensembl"; transcript_biotype "protein_coding"; exon_id "ENSRNOE00000804975"; exon_version "1";
3	ENSEMBL114_rn	exon	140590622	140591556	7.74838120092957	+	.	gene_id "ENSRNOG00000021273"; transcript_id "ENSRNOG00000021273_tx_2"; exon_id "3_140590622_140591556_+"; exonnum "7"; txlen "1560";
3	ensembl	exon	140590622	140591599	0	+	.	gene_id "ENSRNOG00000021273"; gene_version "8"; transcript_id "ENSRNOT00000132349"; transcript_version "1"; exon_number "6"; gene_name "Crls1"; gene_source "ensembl"; gene_biotype "protein_coding"; transcript_name "Crls1-203"; transcript_source "ensembl"; transcript_biotype "protein_coding"; exon_id "ENSRNOE00000690174"; exon_version "1"; tag "Ensembl_canonical";
3	ensembl	stop_codon	140590707	140590709	0	+	0	gene_id "ENSRNOG00000021273"; gene_version "8"; transcript_id "ENSRNOT00000028900"; transcript_version "8"; exon_number "7"; gene_name "Crls1"; gene_source "ensembl"; gene_biotype "protein_coding"; transcript_name "Crls1-201"; transcript_source "ensembl"; transcript_biotype "protein_coding";
3	ensembl	stop_codon	140590707	140590709	0	+	0	gene_id "ENSRNOG00000021273"; gene_version "8"; transcript_id "ENSRNOT00000130933"; transcript_version "1"; exon_number "8"; gene_name "Crls1"; gene_source "ensembl"; gene_biotype "protein_coding"; transcript_name "Crls1-202"; transcript_source "ensembl"; transcript_biotype "protein_coding";
3	ensembl	three_prime_utr	140590710	140591538	0	+	.	gene_id "ENSRNOG00000021273"; gene_version "8"; transcript_id "ENSRNOT00000028900"; transcript_version "8"; gene_name "Crls1"; gene_source "ensembl"; gene_biotype "protein_coding"; transcript_name "Crls1-201"; transcript_source "ensembl"; transcript_biotype "protein_coding";
3	ensembl	three_prime_utr	140590710	140591556	0	+	.	gene_id "ENSRNOG00000021273"; gene_version "8"; transcript_id "ENSRNOT00000130933"; transcript_version "1"; gene_name "Crls1"; gene_source "ensembl"; gene_biotype "protein_coding"; transcript_name "Crls1-202"; transcript_source "ensembl"; transcript_biotype "protein_coding";
3	ensembl	stop_codon	140590928	140590930	0	+	0	gene_id "ENSRNOG00000021273"; gene_version "8"; transcript_id "ENSRNOT00000132349"; transcript_version "1"; exon_number "6"; gene_name "Crls1"; gene_source "ensembl"; gene_biotype "protein_coding"; transcript_name "Crls1-203"; transcript_source "ensembl"; transcript_biotype "protein_coding"; tag "Ensembl_canonical";
3	ensembl	three_prime_utr	140590931	140591599	0	+	.	gene_id "ENSRNOG00000021273"; gene_version "8"; transcript_id "ENSRNOT00000132349"; transcript_version "1"; gene_name "Crls1"; gene_source "ensembl"; gene_biotype "protein_coding"; transcript_name "Crls1-203"; transcript_source "ensembl"; transcript_biotype "protein_coding"; tag "Ensembl_canonical";
3	sraer114_es	exon	140609645	140609759	0.00629044686896847	+	.	gene_id "ENSRNOG00000082084"; transcript_id "ENSRNOG00000082084_tx_10"; exon_id "3_140609645_140609759_+"; exonnum "1"; txlen "620";
3	sraer114_es	exon	140609645	140609759	0.00629044686896847	+	.	gene_id "ENSRNOG00000082084"; transcript_id "ENSRNOG00000082084_tx_9"; exon_id "3_140609645_140609759_+"; exonnum "1"; txlen "661";
3	sraer114_es	exon	140611786	140611870	0.0636400203662207	+	.	gene_id "ENSRNOG00000082084"; transcript_id "ENSRNOG00000082084_tx_1"; exon_id "3_140611786_140611870_+"; exonnum "1"; txlen "606";
3	sraer114_es	exon	140613513	140613605	0.00342465549855361	+	.	gene_id "ENSRNOG00000082084"; transcript_id "ENSRNOG00000082084_tx_14"; exon_id "3_140613513_140613605_+"; exonnum "1"; txlen "2808";
3	sraer114_es	exon	140613513	140613605	0.00342465549855361	+	.	gene_id "ENSRNOG00000082084"; transcript_id "ENSRNOG00000082084_tx_15"; exon_id "3_140613513_140613605_+"; exonnum "1"; txlen "2833";
3	sraer114_es	exon	140613513	140613605	0.0122309124948343	+	.	gene_id "ENSRNOG00000082084"; transcript_id "ENSRNOG00000082084_tx_4"; exon_id "3_140613513_140613605_+"; exonnum "1"; txlen "3135";
3	sraer114_es	exon	140613513	140613605	0.0122309124948343	+	.	gene_id "ENSRNOG00000082084"; transcript_id "ENSRNOG00000082084_tx_5"; exon_id "3_140613513_140613605_+"; exonnum "1"; txlen "2962";
3	sraer114_es	exon	140613513	140613605	0.0117416759950409	+	.	gene_id "ENSRNOG00000082084"; transcript_id "ENSRNOG00000082084_tx_6"; exon_id "3_140613513_140613605_+"; exonnum "1"; txlen "2987";
3	sraer114_es	exon	140613513	140613605	0.0117416759950409	+	.	gene_id "ENSRNOG00000082084"; transcript_id "ENSRNOG00000082084_tx_7"; exon_id "3_140613513_140613605_+"; exonnum "1"; txlen "3160";
3	sraer114_mid	exon	140616524	140616701	0.00629044686896847	+	.	gene_id "ENSRNOG00000082084"; transcript_id "ENSRNOG00000082084_tx_10"; exon_id "3_140616524_140616701_+"; exonnum "2"; txlen "620";
3	sraer114_mid	exon	140616524	140616701	0.00342465549855361	+	.	gene_id "ENSRNOG00000082084"; transcript_id "ENSRNOG00000082084_tx_15"; exon_id "3_140616524_140616701_+"; exonnum "2"; txlen "2833";
3	sraer114_mid	exon	140616524	140616701	0.0117416759950409	+	.	gene_id "ENSRNOG00000082084"; transcript_id "ENSRNOG00000082084_tx_6"; exon_id "3_140616524_140616701_+"; exonnum "2"; txlen "2987";
3	sraer114_mid	exon	140616524	140616701	0.0117416759950409	+	.	gene_id "ENSRNOG00000082084"; transcript_id "ENSRNOG00000082084_tx_7"; exon_id "3_140616524_140616701_+"; exonnum "2"; txlen "3160";
3	sraer114_mid	exon	140616524	140616701	0.00629044686896847	+	.	gene_id "ENSRNOG00000082084"; transcript_id "ENSRNOG00000082084_tx_9"; exon_id "3_140616524_140616701_+"; exonnum "2"; txlen "661";
3	sraer114_mid	exon	140616549	140616701	0.0636400203662207	+	.	gene_id "ENSRNOG00000082084"; transcript_id "ENSRNOG00000082084_tx_1"; exon_id "3_140616549_140616701_+"; exonnum "2"; txlen "606";
3	sraer114_mid	exon	140616549	140616701	0.00342465549855361	+	.	gene_id "ENSRNOG00000082084"; transcript_id "ENSRNOG00000082084_tx_14"; exon_id "3_140616549_140616701_+"; exonnum "2"; txlen "2808";
3	sraer114_mid	exon	140616549	140616701	0.0122309124948343	+	.	gene_id "ENSRNOG00000082084"; transcript_id "ENSRNOG00000082084_tx_4"; exon_id "3_140616549_140616701_+"; exonnum "2"; txlen "3135";
3	sraer114_mid	exon	140616549	140616701	0.0122309124948343	+	.	gene_id "ENSRNOG00000082084"; transcript_id "ENSRNOG00000082084_tx_5"; exon_id "3_140616549_140616701_+"; exonnum "2"; txlen "2962";
3	ensembl	exon	140618622	140619490	0	+	.	gene_id "ENSRNOG00000082084"; gene_version "1"; transcript_id "ENSRNOT00000149804"; transcript_version "1"; exon_number "1"; gene_source "ensembl"; gene_biotype "lncRNA"; transcript_source "ensembl"; transcript_biotype "lncRNA"; exon_id "ENSRNOE00000762140"; exon_version "1";
3	ensembl	gene	140618622	140623699	0	+	.	gene_id "ENSRNOG00000082084"; gene_version "1"; gene_source "ensembl"; gene_biotype "lncRNA";
3	ensembl	transcript	140618622	140623699	0	+	.	gene_id "ENSRNOG00000082084"; gene_version "1"; transcript_id "ENSRNOT00000149804"; transcript_version "1"; gene_source "ensembl"; gene_biotype "lncRNA"; transcript_source "ensembl"; transcript_biotype "lncRNA";
3	ensembl	exon	140619081	140619490	0	+	.	gene_id "ENSRNOG00000082084"; gene_version "1"; transcript_id "ENSRNOT00000160485"; transcript_version "1"; exon_number "1"; gene_source "ensembl"; gene_biotype "lncRNA"; transcript_source "ensembl"; transcript_biotype "lncRNA"; exon_id "ENSRNOE00000696412"; exon_version "1"; tag "Ensembl_canonical";
3	ensembl	transcript	140619081	140623699	0	+	.	gene_id "ENSRNOG00000082084"; gene_version "1"; transcript_id "ENSRNOT00000160485"; transcript_version "1"; gene_source "ensembl"; gene_biotype "lncRNA"; transcript_source "ensembl"; transcript_biotype "lncRNA"; tag "Ensembl_canonical";
3	sraer114_mid	exon	140619337	140619490	0.0636400203662207	+	.	gene_id "ENSRNOG00000082084"; transcript_id "ENSRNOG00000082084_tx_1"; exon_id "3_140619337_140619490_+"; exonnum "3"; txlen "606";
3	sraer114_mid	exon	140619337	140619490	0.00629044686896847	+	.	gene_id "ENSRNOG00000082084"; transcript_id "ENSRNOG00000082084_tx_10"; exon_id "3_140619337_140619490_+"; exonnum "3"; txlen "620";
3	sraer114_mid	exon	140619337	140619490	0.0122309124948343	+	.	gene_id "ENSRNOG00000082084"; transcript_id "ENSRNOG00000082084_tx_4"; exon_id "3_140619337_140619490_+"; exonnum "3"; txlen "3135";
3	sraer114_mid	exon	140619337	140619490	0.0122309124948343	+	.	gene_id "ENSRNOG00000082084"; transcript_id "ENSRNOG00000082084_tx_5"; exon_id "3_140619337_140619490_+"; exonnum "3"; txlen "2962";
3	sraer114_mid	exon	140619337	140619490	0.0117416759950409	+	.	gene_id "ENSRNOG00000082084"; transcript_id "ENSRNOG00000082084_tx_6"; exon_id "3_140619337_140619490_+"; exonnum "3"; txlen "2987";
3	sraer114_mid	exon	140619337	140619490	0.0117416759950409	+	.	gene_id "ENSRNOG00000082084"; transcript_id "ENSRNOG00000082084_tx_7"; exon_id "3_140619337_140619490_+"; exonnum "3"; txlen "3160";
3	sraer114_mid	exon	140619337	140619490	0.0106910400876401	+	.	gene_id "ENSRNOG00000082084"; transcript_id "ENSRNOG00000082084_tx_8"; exon_id "3_140619337_140619490_+"; exonnum "1"; txlen "2613";
3	sraer114_mid	exon	140619337	140619490	0.00629044686896847	+	.	gene_id "ENSRNOG00000082084"; transcript_id "ENSRNOG00000082084_tx_9"; exon_id "3_140619337_140619490_+"; exonnum "3"; txlen "661";
3	ensembl	exon	140619838	140620010	0	+	.	gene_id "ENSRNOG00000082084"; gene_version "1"; transcript_id "ENSRNOT00000160485"; transcript_version "1"; exon_number "2"; gene_source "ensembl"; gene_biotype "lncRNA"; transcript_source "ensembl"; transcript_biotype "lncRNA"; exon_id "ENSRNOE00000718425"; exon_version "1"; tag "Ensembl_canonical";
3	ENSEMBL114_rn	exon	140619838	140620010	0.00629044686896847	+	.	gene_id "ENSRNOG00000082084"; transcript_id "ENSRNOG00000082084_tx_10"; exon_id "3_140619838_140620010_+"; exonnum "4"; txlen "620";
3	ENSEMBL114_rn	exon	140619838	140620010	0.0122309124948343	+	.	gene_id "ENSRNOG00000082084"; transcript_id "ENSRNOG00000082084_tx_4"; exon_id "3_140619838_140620010_+"; exonnum "4"; txlen "3135";
3	ENSEMBL114_rn	exon	140619838	140620010	0.0117416759950409	+	.	gene_id "ENSRNOG00000082084"; transcript_id "ENSRNOG00000082084_tx_7"; exon_id "3_140619838_140620010_+"; exonnum "4"; txlen "3160";
3	ensembl	exon	140620098	140620200	0	+	.	gene_id "ENSRNOG00000082084"; gene_version "1"; transcript_id "ENSRNOT00000149804"; transcript_version "1"; exon_number "2"; gene_source "ensembl"; gene_biotype "lncRNA"; transcript_source "ensembl"; transcript_biotype "lncRNA"; exon_id "ENSRNOE00000791524"; exon_version "1";
3	ensembl	exon	140620098	140620200	0	+	.	gene_id "ENSRNOG00000082084"; gene_version "1"; transcript_id "ENSRNOT00000160485"; transcript_version "1"; exon_number "3"; gene_source "ensembl"; gene_biotype "lncRNA"; transcript_source "ensembl"; transcript_biotype "lncRNA"; exon_id "ENSRNOE00000791524"; exon_version "1"; tag "Ensembl_canonical";
3	ENSEMBL114_rn	exon	140620098	140620200	0.0636400203662207	+	.	gene_id "ENSRNOG00000082084"; transcript_id "ENSRNOG00000082084_tx_1"; exon_id "3_140620098_140620200_+"; exonnum "4"; txlen "606";
3	ENSEMBL114_rn	exon	140620098	140620200	0.00342465549855361	+	.	gene_id "ENSRNOG00000082084"; transcript_id "ENSRNOG00000082084_tx_14"; exon_id "3_140620098_140620200_+"; exonnum "3"; txlen "2808";
3	ENSEMBL114_rn	exon	140620098	140620200	0.00342465549855361	+	.	gene_id "ENSRNOG00000082084"; transcript_id "ENSRNOG00000082084_tx_15"; exon_id "3_140620098_140620200_+"; exonnum "3"; txlen "2833";
3	ENSEMBL114_rn	exon	140620098	140620200	0.0122309124948343	+	.	gene_id "ENSRNOG00000082084"; transcript_id "ENSRNOG00000082084_tx_4"; exon_id "3_140620098_140620200_+"; exonnum "5"; txlen "3135";
3	ENSEMBL114_rn	exon	140620098	140620200	0.0122309124948343	+	.	gene_id "ENSRNOG00000082084"; transcript_id "ENSRNOG00000082084_tx_5"; exon_id "3_140620098_140620200_+"; exonnum "4"; txlen "2962";
3	ENSEMBL114_rn	exon	140620098	140620200	0.0117416759950409	+	.	gene_id "ENSRNOG00000082084"; transcript_id "ENSRNOG00000082084_tx_6"; exon_id "3_140620098_140620200_+"; exonnum "4"; txlen "2987";
3	ENSEMBL114_rn	exon	140620098	140620200	0.0117416759950409	+	.	gene_id "ENSRNOG00000082084"; transcript_id "ENSRNOG00000082084_tx_7"; exon_id "3_140620098_140620200_+"; exonnum "5"; txlen "3160";
3	ENSEMBL114_rn	exon	140620098	140620200	0.00629044686896847	+	.	gene_id "ENSRNOG00000082084"; transcript_id "ENSRNOG00000082084_tx_9"; exon_id "3_140620098_140620200_+"; exonnum "4"; txlen "661";
3	ensembl	exon	140620369	140620479	0	+	.	gene_id "ENSRNOG00000082084"; gene_version "1"; transcript_id "ENSRNOT00000149804"; transcript_version "1"; exon_number "3"; gene_source "ensembl"; gene_biotype "lncRNA"; transcript_source "ensembl"; transcript_biotype "lncRNA"; exon_id "ENSRNOE00000740720"; exon_version "1";
3	ENSEMBL114_rn	exon	140620369	140620479	0.0636400203662207	+	.	gene_id "ENSRNOG00000082084"; transcript_id "ENSRNOG00000082084_tx_1"; exon_id "3_140620369_140620479_+"; exonnum "5"; txlen "606";
3	ENSEMBL114_rn	exon	140620369	140620479	0.00342465549855361	+	.	gene_id "ENSRNOG00000082084"; transcript_id "ENSRNOG00000082084_tx_14"; exon_id "3_140620369_140620479_+"; exonnum "4"; txlen "2808";
3	ENSEMBL114_rn	exon	140620369	140620479	0.00342465549855361	+	.	gene_id "ENSRNOG00000082084"; transcript_id "ENSRNOG00000082084_tx_15"; exon_id "3_140620369_140620479_+"; exonnum "4"; txlen "2833";
3	ENSEMBL114_rn	exon	140620369	140620479	0.0122309124948343	+	.	gene_id "ENSRNOG00000082084"; transcript_id "ENSRNOG00000082084_tx_4"; exon_id "3_140620369_140620479_+"; exonnum "6"; txlen "3135";
3	ENSEMBL114_rn	exon	140620369	140620479	0.0122309124948343	+	.	gene_id "ENSRNOG00000082084"; transcript_id "ENSRNOG00000082084_tx_5"; exon_id "3_140620369_140620479_+"; exonnum "5"; txlen "2962";
3	ENSEMBL114_rn	exon	140620369	140620479	0.0117416759950409	+	.	gene_id "ENSRNOG00000082084"; transcript_id "ENSRNOG00000082084_tx_6"; exon_id "3_140620369_140620479_+"; exonnum "5"; txlen "2987";
3	ENSEMBL114_rn	exon	140620369	140620479	0.0117416759950409	+	.	gene_id "ENSRNOG00000082084"; transcript_id "ENSRNOG00000082084_tx_7"; exon_id "3_140620369_140620479_+"; exonnum "6"; txlen "3160";
3	ENSEMBL114_rn	exon	140620369	140620479	0.0106910400876401	+	.	gene_id "ENSRNOG00000082084"; transcript_id "ENSRNOG00000082084_tx_8"; exon_id "3_140620369_140620479_+"; exonnum "2"; txlen "2613";
3	ENSEMBL114_rn	exon	140620369	140620479	0.00629044686896847	+	.	gene_id "ENSRNOG00000082084"; transcript_id "ENSRNOG00000082084_tx_9"; exon_id "3_140620369_140620479_+"; exonnum "5"; txlen "661";
3	ensembl	exon	140620369	140623699	0	+	.	gene_id "ENSRNOG00000082084"; gene_version "1"; transcript_id "ENSRNOT00000160485"; transcript_version "1"; exon_number "4"; gene_source "ensembl"; gene_biotype "lncRNA"; transcript_source "ensembl"; transcript_biotype "lncRNA"; exon_id "ENSRNOE00000767127"; exon_version "1"; tag "Ensembl_canonical";
3	ensembl	exon	140621302	140621486	0	+	.	gene_id "ENSRNOG00000082084"; gene_version "1"; transcript_id "ENSRNOT00000170280"; transcript_version "1"; exon_number "1"; gene_source "ensembl"; gene_biotype "lncRNA"; transcript_source "ensembl"; transcript_biotype "lncRNA"; exon_id "ENSRNOE00000671459"; exon_version "1";
3	ensembl	transcript	140621302	140623699	0	+	.	gene_id "ENSRNOG00000082084"; gene_version "1"; transcript_id "ENSRNOT00000170280"; transcript_version "1"; gene_source "ensembl"; gene_biotype "lncRNA"; transcript_source "ensembl"; transcript_biotype "lncRNA";
3	ensembl	exon	140621352	140623699	0	+	.	gene_id "ENSRNOG00000082084"; gene_version "1"; transcript_id "ENSRNOT00000149804"; transcript_version "1"; exon_number "4"; gene_source "ensembl"; gene_biotype "lncRNA"; transcript_source "ensembl"; transcript_biotype "lncRNA"; exon_id "ENSRNOE00000789516"; exon_version "1";
3	ENSEMBL114_rn	exon	140621352	140623699	0.00342465549855361	+	.	gene_id "ENSRNOG00000082084"; transcript_id "ENSRNOG00000082084_tx_14"; exon_id "3_140621352_140623699_+"; exonnum "5"; txlen "2808";
3	ENSEMBL114_rn	exon	140621352	140623699	0.00342465549855361	+	.	gene_id "ENSRNOG00000082084"; transcript_id "ENSRNOG00000082084_tx_15"; exon_id "3_140621352_140623699_+"; exonnum "5"; txlen "2833";
3	ENSEMBL114_rn	exon	140621352	140623699	0.0122309124948343	+	.	gene_id "ENSRNOG00000082084"; transcript_id "ENSRNOG00000082084_tx_4"; exon_id "3_140621352_140623699_+"; exonnum "7"; txlen "3135";
3	ENSEMBL114_rn	exon	140621352	140623699	0.0122309124948343	+	.	gene_id "ENSRNOG00000082084"; transcript_id "ENSRNOG00000082084_tx_5"; exon_id "3_140621352_140623699_+"; exonnum "6"; txlen "2962";
3	ENSEMBL114_rn	exon	140621352	140623699	0.0117416759950409	+	.	gene_id "ENSRNOG00000082084"; transcript_id "ENSRNOG00000082084_tx_6"; exon_id "3_140621352_140623699_+"; exonnum "6"; txlen "2987";
3	ENSEMBL114_rn	exon	140621352	140623699	0.0117416759950409	+	.	gene_id "ENSRNOG00000082084"; transcript_id "ENSRNOG00000082084_tx_7"; exon_id "3_140621352_140623699_+"; exonnum "7"; txlen "3160";
3	ENSEMBL114_rn	exon	140621352	140623699	0.0106910400876401	+	.	gene_id "ENSRNOG00000082084"; transcript_id "ENSRNOG00000082084_tx_8"; exon_id "3_140621352_140623699_+"; exonnum "3"; txlen "2613";
3	ensembl	exon	140621716	140623699	0	+	.	gene_id "ENSRNOG00000082084"; gene_version "1"; transcript_id "ENSRNOT00000170280"; transcript_version "1"; exon_number "2"; gene_source "ensembl"; gene_biotype "lncRNA"; transcript_source "ensembl"; transcript_biotype "lncRNA"; exon_id "ENSRNOE00000674829"; exon_version "1";
3	sraer114_es	exon	140713352	140714136	0.00442660994478876	+	.	gene_id "ENSRNOG00000082084"; transcript_id "ENSRNOG00000082084_tx_13"; exon_id "3_140713352_140714136_+"; exonnum "1"; txlen "1095";
3	sraer114_es	exon	140713352	140714136	0.00320339445670333	+	.	gene_id "ENSRNOG00000082084"; transcript_id "ENSRNOG00000082084_tx_17"; exon_id "3_140713352_140714136_+"; exonnum "1"; txlen "1485";
3	sraer114_es	exon	140714366	140714534	0.00320339445670333	+	.	gene_id "ENSRNOG00000082084"; transcript_id "ENSRNOG00000082084_tx_16"; exon_id "3_140714366_140714534_+"; exonnum "1"; txlen "869";
3	sraer114_mid	exon	140715299	140715529	0.00442660994478876	+	.	gene_id "ENSRNOG00000082084"; transcript_id "ENSRNOG00000082084_tx_13"; exon_id "3_140715299_140715529_+"; exonnum "2"; txlen "1095";
3	sraer114_mid	exon	140715299	140715529	0.00320339445670333	+	.	gene_id "ENSRNOG00000082084"; transcript_id "ENSRNOG00000082084_tx_16"; exon_id "3_140715299_140715529_+"; exonnum "2"; txlen "869";
3	sraer114_mid	exon	140715299	140715529	0.00320339445670333	+	.	gene_id "ENSRNOG00000082084"; transcript_id "ENSRNOG00000082084_tx_17"; exon_id "3_140715299_140715529_+"; exonnum "2"; txlen "1485";
3	sraer114_ss	exon	140718469	140718547	0.00442660994478876	+	.	gene_id "ENSRNOG00000082084"; transcript_id "ENSRNOG00000082084_tx_13"; exon_id "3_140718469_140718547_+"; exonnum "3"; txlen "1095";
3	sraer114_mid	exon	140759822	140759925	0.00320339445670333	+	.	gene_id "ENSRNOG00000082084"; transcript_id "ENSRNOG00000082084_tx_16"; exon_id "3_140759822_140759925_+"; exonnum "3"; txlen "869";
3	sraer114_mid	exon	140759822	140759925	0.00320339445670333	+	.	gene_id "ENSRNOG00000082084"; transcript_id "ENSRNOG00000082084_tx_17"; exon_id "3_140759822_140759925_+"; exonnum "3"; txlen "1485";
3	sraer114_ss	exon	140768537	140768901	0.00320339445670333	+	.	gene_id "ENSRNOG00000082084"; transcript_id "ENSRNOG00000082084_tx_16"; exon_id "3_140768537_140768901_+"; exonnum "4"; txlen "869";
3	sraer114_ss	exon	140768537	140768901	0.00320339445670333	+	.	gene_id "ENSRNOG00000082084"; transcript_id "ENSRNOG00000082084_tx_17"; exon_id "3_140768537_140768901_+"; exonnum "4"; txlen "1485";
3	sraer114_mid	exon	140824756	140824867	0.0100056962775259	+	.	gene_id "ENSRNOG00000084681"; transcript_id "ENSRNOG00000084681_tx_18"; exon_id "3_140824756_140824867_+"; exonnum "1"; txlen "1389";
3	sraer114_mid	exon	140826095	140826234	0.0100056962775259	+	.	gene_id "ENSRNOG00000084681"; transcript_id "ENSRNOG00000084681_tx_18"; exon_id "3_140826095_140826234_+"; exonnum "2"; txlen "1389";
3	sraer114_mid	exon	140826849	140827040	0.0100056962775259	+	.	gene_id "ENSRNOG00000084681"; transcript_id "ENSRNOG00000084681_tx_18"; exon_id "3_140826849_140827040_+"; exonnum "3"; txlen "1389";
3	sraer114_mid	exon	140828511	140828673	0.0100056962775259	+	.	gene_id "ENSRNOG00000084681"; transcript_id "ENSRNOG00000084681_tx_18"; exon_id "3_140828511_140828673_+"; exonnum "4"; txlen "1389";
3	sraer114_es	exon	140834562	140835056	0.198484222274595	+	.	gene_id "ENSRNOG00000084681"; transcript_id "ENSRNOG00000084681_tx_1"; exon_id "3_140834562_140835056_+"; exonnum "1"; txlen "767";
3	sraer114_es	exon	140834562	140835056	0.0820998870662539	+	.	gene_id "ENSRNOG00000084681"; transcript_id "ENSRNOG00000084681_tx_3"; exon_id "3_140834562_140835056_+"; exonnum "1"; txlen "994";
3	sraer114_es	exon	140834562	140835056	0.0272558329531693	+	.	gene_id "ENSRNOG00000084681"; transcript_id "ENSRNOG00000084681_tx_7"; exon_id "3_140834562_140835056_+"; exonnum "1"; txlen "1273";
3	sraer114_mid	exon	140836261	140836476	0.198484222274595	+	.	gene_id "ENSRNOG00000084681"; transcript_id "ENSRNOG00000084681_tx_1"; exon_id "3_140836261_140836476_+"; exonnum "2"; txlen "767";
3	sraer114_mid	exon	140836261	140836476	0.0100056962775259	+	.	gene_id "ENSRNOG00000084681"; transcript_id "ENSRNOG00000084681_tx_18"; exon_id "3_140836261_140836476_+"; exonnum "5"; txlen "1389";
3	sraer114_mid	exon	140836261	140836476	0.0820998870662539	+	.	gene_id "ENSRNOG00000084681"; transcript_id "ENSRNOG00000084681_tx_3"; exon_id "3_140836261_140836476_+"; exonnum "2"; txlen "994";
3	sraer114_mid	exon	140836261	140836476	0.0272558329531693	+	.	gene_id "ENSRNOG00000084681"; transcript_id "ENSRNOG00000084681_tx_7"; exon_id "3_140836261_140836476_+"; exonnum "2"; txlen "1273";
3	sraer114_ss	exon	140838069	140838634	0.0100056962775259	+	.	gene_id "ENSRNOG00000084681"; transcript_id "ENSRNOG00000084681_tx_18"; exon_id "3_140838069_140838634_+"; exonnum "6"; txlen "1389";
3	sraer114_ss	exon	140838973	140839028	0.198484222274595	+	.	gene_id "ENSRNOG00000084681"; transcript_id "ENSRNOG00000084681_tx_1"; exon_id "3_140838973_140839028_+"; exonnum "3"; txlen "767";
3	sraer114_ss	exon	140845216	140845777	0.0272558329531693	+	.	gene_id "ENSRNOG00000084681"; transcript_id "ENSRNOG00000084681_tx_7"; exon_id "3_140845216_140845777_+"; exonnum "3"; txlen "1273";
3	sraer114_ss	exon	140876844	140877126	0.0820998870662539	+	.	gene_id "ENSRNOG00000084681"; transcript_id "ENSRNOG00000084681_tx_3"; exon_id "3_140876844_140877126_+"; exonnum "3"; txlen "994";
3	sraer114_mid	exon	140887301	140887448	0.00598298772142741	+	.	gene_id "ENSRNOG00000084681"; transcript_id "ENSRNOG00000084681_tx_24"; exon_id "3_140887301_140887448_+"; exonnum "1"; txlen "1192";
3	sraer114_mid	exon	140887301	140887448	0.00598298772142741	+	.	gene_id "ENSRNOG00000084681"; transcript_id "ENSRNOG00000084681_tx_25"; exon_id "3_140887301_140887448_+"; exonnum "1"; txlen "912";
3	sraer114_mid	exon	140887301	140887448	0.00598298772142741	+	.	gene_id "ENSRNOG00000084681"; transcript_id "ENSRNOG00000084681_tx_26"; exon_id "3_140887301_140887448_+"; exonnum "1"; txlen "1149";
3	sraer114_mid	exon	140887301	140887448	0.00598298772142741	+	.	gene_id "ENSRNOG00000084681"; transcript_id "ENSRNOG00000084681_tx_27"; exon_id "3_140887301_140887448_+"; exonnum "1"; txlen "1416";
3	sraer114_mid	exon	140894481	140894664	0.00598298772142741	+	.	gene_id "ENSRNOG00000084681"; transcript_id "ENSRNOG00000084681_tx_24"; exon_id "3_140894481_140894664_+"; exonnum "2"; txlen "1192";
3	sraer114_mid	exon	140894481	140894664	0.00598298772142741	+	.	gene_id "ENSRNOG00000084681"; transcript_id "ENSRNOG00000084681_tx_25"; exon_id "3_140894481_140894664_+"; exonnum "2"; txlen "912";
3	sraer114_mid	exon	140894481	140894664	0.00598298772142741	+	.	gene_id "ENSRNOG00000084681"; transcript_id "ENSRNOG00000084681_tx_26"; exon_id "3_140894481_140894664_+"; exonnum "2"; txlen "1149";
3	sraer114_mid	exon	140894481	140894664	0.00598298772142741	+	.	gene_id "ENSRNOG00000084681"; transcript_id "ENSRNOG00000084681_tx_27"; exon_id "3_140894481_140894664_+"; exonnum "2"; txlen "1416";
3	sraer114_mid	exon	140897314	140897379	0.00598298772142741	+	.	gene_id "ENSRNOG00000084681"; transcript_id "ENSRNOG00000084681_tx_24"; exon_id "3_140897314_140897379_+"; exonnum "3"; txlen "1192";
3	sraer114_mid	exon	140897314	140897379	0.00598298772142741	+	.	gene_id "ENSRNOG00000084681"; transcript_id "ENSRNOG00000084681_tx_25"; exon_id "3_140897314_140897379_+"; exonnum "3"; txlen "912";
3	sraer114_mid	exon	140897314	140897379	0.00598298772142741	+	.	gene_id "ENSRNOG00000084681"; transcript_id "ENSRNOG00000084681_tx_26"; exon_id "3_140897314_140897379_+"; exonnum "3"; txlen "1149";
3	sraer114_mid	exon	140897314	140897379	0.00598298772142741	+	.	gene_id "ENSRNOG00000084681"; transcript_id "ENSRNOG00000084681_tx_27"; exon_id "3_140897314_140897379_+"; exonnum "3"; txlen "1416";
3	sraer114_mid	exon	140925221	140925309	0.00598298772142741	+	.	gene_id "ENSRNOG00000084681"; transcript_id "ENSRNOG00000084681_tx_24"; exon_id "3_140925221_140925309_+"; exonnum "4"; txlen "1192";
3	sraer114_mid	exon	140925221	140925309	0.00598298772142741	+	.	gene_id "ENSRNOG00000084681"; transcript_id "ENSRNOG00000084681_tx_25"; exon_id "3_140925221_140925309_+"; exonnum "4"; txlen "912";
3	sraer114_mid	exon	140925221	140925309	0.00598298772142741	+	.	gene_id "ENSRNOG00000084681"; transcript_id "ENSRNOG00000084681_tx_26"; exon_id "3_140925221_140925309_+"; exonnum "4"; txlen "1149";
3	sraer114_mid	exon	140925221	140925309	0.00598298772142741	+	.	gene_id "ENSRNOG00000084681"; transcript_id "ENSRNOG00000084681_tx_27"; exon_id "3_140925221_140925309_+"; exonnum "4"; txlen "1416";
3	ensembl	exon	140925266	140925309	0	+	.	gene_id "ENSRNOG00000084681"; gene_version "1"; transcript_id "ENSRNOT00000148547"; transcript_version "1"; exon_number "1"; gene_source "ensembl"; gene_biotype "lncRNA"; transcript_source "ensembl"; transcript_biotype "lncRNA"; exon_id "ENSRNOE00000702458"; exon_version "1"; tag "Ensembl_canonical";
3	ensembl	gene	140925266	141110640	0	+	.	gene_id "ENSRNOG00000084681"; gene_version "1"; gene_source "ensembl"; gene_biotype "lncRNA";
3	ensembl	transcript	140925266	141110640	0	+	.	gene_id "ENSRNOG00000084681"; gene_version "1"; transcript_id "ENSRNOT00000148547"; transcript_version "1"; gene_source "ensembl"; gene_biotype "lncRNA"; transcript_source "ensembl"; transcript_biotype "lncRNA"; tag "Ensembl_canonical";
3	ensembl	exon	140925543	140925572	0	+	.	gene_id "ENSRNOG00000084681"; gene_version "1"; transcript_id "ENSRNOT00000132810"; transcript_version "1"; exon_number "1"; gene_source "ensembl"; gene_biotype "lncRNA"; transcript_source "ensembl"; transcript_biotype "lncRNA"; exon_id "ENSRNOE00000683386"; exon_version "1";
3	ensembl	transcript	140925543	141068845	0	+	.	gene_id "ENSRNOG00000084681"; gene_version "1"; transcript_id "ENSRNOT00000132810"; transcript_version "1"; gene_source "ensembl"; gene_biotype "lncRNA"; transcript_source "ensembl"; transcript_biotype "lncRNA";
3	ensembl	exon	140931472	140931557	0	+	.	gene_id "ENSRNOG00000084681"; gene_version "1"; transcript_id "ENSRNOT00000148547"; transcript_version "1"; exon_number "2"; gene_source "ensembl"; gene_biotype "lncRNA"; transcript_source "ensembl"; transcript_biotype "lncRNA"; exon_id "ENSRNOE00000713029"; exon_version "1"; tag "Ensembl_canonical";
3	ensembl	exon	140931472	140931557	0	+	.	gene_id "ENSRNOG00000084681"; gene_version "1"; transcript_id "ENSRNOT00000132810"; transcript_version "1"; exon_number "2"; gene_source "ensembl"; gene_biotype "lncRNA"; transcript_source "ensembl"; transcript_biotype "lncRNA"; exon_id "ENSRNOE00000713029"; exon_version "1";
3	ENSEMBL114_rn	exon	140931472	140931557	0.00598298772142741	+	.	gene_id "ENSRNOG00000084681"; transcript_id "ENSRNOG00000084681_tx_24"; exon_id "3_140931472_140931557_+"; exonnum "5"; txlen "1192";
3	ENSEMBL114_rn	exon	140931472	140931557	0.00598298772142741	+	.	gene_id "ENSRNOG00000084681"; transcript_id "ENSRNOG00000084681_tx_26"; exon_id "3_140931472_140931557_+"; exonnum "5"; txlen "1149";
3	ENSEMBL114_rn	exon	140931472	140931557	0.00598298772142741	+	.	gene_id "ENSRNOG00000084681"; transcript_id "ENSRNOG00000084681_tx_27"; exon_id "3_140931472_140931557_+"; exonnum "5"; txlen "1416";
3	ensembl	exon	140933035	140933260	0	+	.	gene_id "ENSRNOG00000084681"; gene_version "1"; transcript_id "ENSRNOT00000159876"; transcript_version "1"; exon_number "1"; gene_source "ensembl"; gene_biotype "lncRNA"; transcript_source "ensembl"; transcript_biotype "lncRNA"; exon_id "ENSRNOE00000712464"; exon_version "1";
3	ensembl	transcript	140933035	141098758	0	+	.	gene_id "ENSRNOG00000084681"; gene_version "1"; transcript_id "ENSRNOT00000159876"; transcript_version "1"; gene_source "ensembl"; gene_biotype "lncRNA"; transcript_source "ensembl"; transcript_biotype "lncRNA";
3	ensembl	exon	140933067	140933260	0	+	.	gene_id "ENSRNOG00000084681"; gene_version "1"; transcript_id "ENSRNOT00000148547"; transcript_version "1"; exon_number "3"; gene_source "ensembl"; gene_biotype "lncRNA"; transcript_source "ensembl"; transcript_biotype "lncRNA"; exon_id "ENSRNOE00000710989"; exon_version "1"; tag "Ensembl_canonical";
3	ensembl	exon	140933067	140933260	0	+	.	gene_id "ENSRNOG00000084681"; gene_version "1"; transcript_id "ENSRNOT00000132810"; transcript_version "1"; exon_number "3"; gene_source "ensembl"; gene_biotype "lncRNA"; transcript_source "ensembl"; transcript_biotype "lncRNA"; exon_id "ENSRNOE00000710989"; exon_version "1";
3	ensembl	exon	140933067	140933260	0	+	.	gene_id "ENSRNOG00000084681"; gene_version "1"; transcript_id "ENSRNOT00000172657"; transcript_version "1"; exon_number "1"; gene_source "ensembl"; gene_biotype "lncRNA"; transcript_source "ensembl"; transcript_biotype "lncRNA"; exon_id "ENSRNOE00000710989"; exon_version "1";
3	ENSEMBL114_rn	exon	140933067	140933260	0.00598298772142741	+	.	gene_id "ENSRNOG00000084681"; transcript_id "ENSRNOG00000084681_tx_24"; exon_id "3_140933067_140933260_+"; exonnum "6"; txlen "1192";
3	ENSEMBL114_rn	exon	140933067	140933260	0.00598298772142741	+	.	gene_id "ENSRNOG00000084681"; transcript_id "ENSRNOG00000084681_tx_26"; exon_id "3_140933067_140933260_+"; exonnum "6"; txlen "1149";
3	ENSEMBL114_rn	exon	140933067	140933260	0.00598298772142741	+	.	gene_id "ENSRNOG00000084681"; transcript_id "ENSRNOG00000084681_tx_27"; exon_id "3_140933067_140933260_+"; exonnum "6"; txlen "1416";
3	ensembl	transcript	140933067	141040096	0	+	.	gene_id "ENSRNOG00000084681"; gene_version "1"; transcript_id "ENSRNOT00000172657"; transcript_version "1"; gene_source "ensembl"; gene_biotype "lncRNA"; transcript_source "ensembl"; transcript_biotype "lncRNA";
3	sraer114_mid	exon	140933672	140933895	0.00598298772142741	+	.	gene_id "ENSRNOG00000084681"; transcript_id "ENSRNOG00000084681_tx_27"; exon_id "3_140933672_140933895_+"; exonnum "7"; txlen "1416";
3	ensembl	exon	140971556	140971680	0	+	.	gene_id "ENSRNOG00000084681"; gene_version "1"; transcript_id "ENSRNOT00000148547"; transcript_version "1"; exon_number "4"; gene_source "ensembl"; gene_biotype "lncRNA"; transcript_source "ensembl"; transcript_biotype "lncRNA"; exon_id "ENSRNOE00000760117"; exon_version "1"; tag "Ensembl_canonical";
3	ensembl	exon	140971556	140971680	0	+	.	gene_id "ENSRNOG00000084681"; gene_version "1"; transcript_id "ENSRNOT00000132810"; transcript_version "1"; exon_number "4"; gene_source "ensembl"; gene_biotype "lncRNA"; transcript_source "ensembl"; transcript_biotype "lncRNA"; exon_id "ENSRNOE00000760117"; exon_version "1";
3	ensembl	exon	140971556	140971680	0	+	.	gene_id "ENSRNOG00000084681"; gene_version "1"; transcript_id "ENSRNOT00000159876"; transcript_version "1"; exon_number "2"; gene_source "ensembl"; gene_biotype "lncRNA"; transcript_source "ensembl"; transcript_biotype "lncRNA"; exon_id "ENSRNOE00000760117"; exon_version "1";
3	ensembl	exon	140971556	140971680	0	+	.	gene_id "ENSRNOG00000084681"; gene_version "1"; transcript_id "ENSRNOT00000172657"; transcript_version "1"; exon_number "2"; gene_source "ensembl"; gene_biotype "lncRNA"; transcript_source "ensembl"; transcript_biotype "lncRNA"; exon_id "ENSRNOE00000760117"; exon_version "1";
3	ENSEMBL114_rn	exon	140971556	140971680	0.00598298772142741	+	.	gene_id "ENSRNOG00000084681"; transcript_id "ENSRNOG00000084681_tx_24"; exon_id "3_140971556_140971680_+"; exonnum "7"; txlen "1192";
3	ENSEMBL114_rn	exon	140971556	140971680	0.00598298772142741	+	.	gene_id "ENSRNOG00000084681"; transcript_id "ENSRNOG00000084681_tx_25"; exon_id "3_140971556_140971680_+"; exonnum "5"; txlen "912";
3	ENSEMBL114_rn	exon	140971556	140971680	0.00598298772142741	+	.	gene_id "ENSRNOG00000084681"; transcript_id "ENSRNOG00000084681_tx_26"; exon_id "3_140971556_140971680_+"; exonnum "7"; txlen "1149";
3	ENSEMBL114_rn	exon	140971556	140971680	0.00598298772142741	+	.	gene_id "ENSRNOG00000084681"; transcript_id "ENSRNOG00000084681_tx_27"; exon_id "3_140971556_140971680_+"; exonnum "8"; txlen "1416";
3	ensembl	exon	141038704	141038746	0	+	.	gene_id "ENSRNOG00000084681"; gene_version "1"; transcript_id "ENSRNOT00000132810"; transcript_version "1"; exon_number "5"; gene_source "ensembl"; gene_biotype "lncRNA"; transcript_source "ensembl"; transcript_biotype "lncRNA"; exon_id "ENSRNOE00000774900"; exon_version "1";
3	ensembl	exon	141038704	141038746	0	+	.	gene_id "ENSRNOG00000084681"; gene_version "1"; transcript_id "ENSRNOT00000172657"; transcript_version "1"; exon_number "3"; gene_source "ensembl"; gene_biotype "lncRNA"; transcript_source "ensembl"; transcript_biotype "lncRNA"; exon_id "ENSRNOE00000774900"; exon_version "1";
3	ENSEMBL114_rn	exon	141038704	141038746	0.00598298772142741	+	.	gene_id "ENSRNOG00000084681"; transcript_id "ENSRNOG00000084681_tx_24"; exon_id "3_141038704_141038746_+"; exonnum "8"; txlen "1192";
3	ENSEMBL114_rn	exon	141038704	141038746	0.00598298772142741	+	.	gene_id "ENSRNOG00000084681"; transcript_id "ENSRNOG00000084681_tx_25"; exon_id "3_141038704_141038746_+"; exonnum "6"; txlen "912";
3	ENSEMBL114_rn	exon	141038704	141038746	0.00598298772142741	+	.	gene_id "ENSRNOG00000084681"; transcript_id "ENSRNOG00000084681_tx_27"; exon_id "3_141038704_141038746_+"; exonnum "9"; txlen "1416";
3	ensembl	exon	141040044	141040096	0	+	.	gene_id "ENSRNOG00000084681"; gene_version "1"; transcript_id "ENSRNOT00000172657"; transcript_version "1"; exon_number "4"; gene_source "ensembl"; gene_biotype "lncRNA"; transcript_source "ensembl"; transcript_biotype "lncRNA"; exon_id "ENSRNOE00000784219"; exon_version "1";
3	ensembl	exon	141044287	141044388	0	+	.	gene_id "ENSRNOG00000084681"; gene_version "1"; transcript_id "ENSRNOT00000132810"; transcript_version "1"; exon_number "6"; gene_source "ensembl"; gene_biotype "lncRNA"; transcript_source "ensembl"; transcript_biotype "lncRNA"; exon_id "ENSRNOE00000767752"; exon_version "1";
3	ensembl	exon	141044287	141044388	0	+	.	gene_id "ENSRNOG00000084681"; gene_version "1"; transcript_id "ENSRNOT00000144282"; transcript_version "1"; exon_number "1"; gene_source "ensembl"; gene_biotype "lncRNA"; transcript_source "ensembl"; transcript_biotype "lncRNA"; exon_id "ENSRNOE00000767752"; exon_version "1";
3	ENSEMBL114_rn	exon	141044287	141044388	0.00598298772142741	+	.	gene_id "ENSRNOG00000084681"; transcript_id "ENSRNOG00000084681_tx_24"; exon_id "3_141044287_141044388_+"; exonnum "9"; txlen "1192";
3	ENSEMBL114_rn	exon	141044287	141044388	0.00598298772142741	+	.	gene_id "ENSRNOG00000084681"; transcript_id "ENSRNOG00000084681_tx_25"; exon_id "3_141044287_141044388_+"; exonnum "7"; txlen "912";
3	ENSEMBL114_rn	exon	141044287	141044388	0.00598298772142741	+	.	gene_id "ENSRNOG00000084681"; transcript_id "ENSRNOG00000084681_tx_26"; exon_id "3_141044287_141044388_+"; exonnum "8"; txlen "1149";
3	ENSEMBL114_rn	exon	141044287	141044388	0.00598298772142741	+	.	gene_id "ENSRNOG00000084681"; transcript_id "ENSRNOG00000084681_tx_27"; exon_id "3_141044287_141044388_+"; exonnum "10"; txlen "1416";
3	ensembl	transcript	141044287	141110640	0	+	.	gene_id "ENSRNOG00000084681"; gene_version "1"; transcript_id "ENSRNOT00000144282"; transcript_version "1"; gene_source "ensembl"; gene_biotype "lncRNA"; transcript_source "ensembl"; transcript_biotype "lncRNA";
3	ensembl	exon	141048080	141048234	0	+	.	gene_id "ENSRNOG00000084681"; gene_version "1"; transcript_id "ENSRNOT00000132810"; transcript_version "1"; exon_number "7"; gene_source "ensembl"; gene_biotype "lncRNA"; transcript_source "ensembl"; transcript_biotype "lncRNA"; exon_id "ENSRNOE00000734419"; exon_version "1";
3	ensembl	exon	141048080	141048234	0	+	.	gene_id "ENSRNOG00000084681"; gene_version "1"; transcript_id "ENSRNOT00000144282"; transcript_version "1"; exon_number "2"; gene_source "ensembl"; gene_biotype "lncRNA"; transcript_source "ensembl"; transcript_biotype "lncRNA"; exon_id "ENSRNOE00000734419"; exon_version "1";
3	ENSEMBL114_rn	exon	141048080	141048234	0.00598298772142741	+	.	gene_id "ENSRNOG00000084681"; transcript_id "ENSRNOG00000084681_tx_24"; exon_id "3_141048080_141048234_+"; exonnum "10"; txlen "1192";
3	ENSEMBL114_rn	exon	141048080	141048234	0.00598298772142741	+	.	gene_id "ENSRNOG00000084681"; transcript_id "ENSRNOG00000084681_tx_25"; exon_id "3_141048080_141048234_+"; exonnum "8"; txlen "912";
3	ENSEMBL114_rn	exon	141048080	141048234	0.00598298772142741	+	.	gene_id "ENSRNOG00000084681"; transcript_id "ENSRNOG00000084681_tx_26"; exon_id "3_141048080_141048234_+"; exonnum "9"; txlen "1149";
3	ENSEMBL114_rn	exon	141048080	141048234	0.00598298772142741	+	.	gene_id "ENSRNOG00000084681"; transcript_id "ENSRNOG00000084681_tx_27"; exon_id "3_141048080_141048234_+"; exonnum "11"; txlen "1416";
3	ensembl	exon	141068691	141068845	0	+	.	gene_id "ENSRNOG00000084681"; gene_version "1"; transcript_id "ENSRNOT00000132810"; transcript_version "1"; exon_number "8"; gene_source "ensembl"; gene_biotype "lncRNA"; transcript_source "ensembl"; transcript_biotype "lncRNA"; exon_id "ENSRNOE00000730731"; exon_version "1";
3	ensembl	exon	141082204	141082375	0	+	.	gene_id "ENSRNOG00000084681"; gene_version "1"; transcript_id "ENSRNOT00000148547"; transcript_version "1"; exon_number "5"; gene_source "ensembl"; gene_biotype "lncRNA"; transcript_source "ensembl"; transcript_biotype "lncRNA"; exon_id "ENSRNOE00000810143"; exon_version "1"; tag "Ensembl_canonical";
3	ensembl	exon	141082204	141082375	0	+	.	gene_id "ENSRNOG00000084681"; gene_version "1"; transcript_id "ENSRNOT00000159876"; transcript_version "1"; exon_number "3"; gene_source "ensembl"; gene_biotype "lncRNA"; transcript_source "ensembl"; transcript_biotype "lncRNA"; exon_id "ENSRNOE00000810143"; exon_version "1";
3	ensembl	exon	141082204	141082375	0	+	.	gene_id "ENSRNOG00000084681"; gene_version "1"; transcript_id "ENSRNOT00000144282"; transcript_version "1"; exon_number "3"; gene_source "ensembl"; gene_biotype "lncRNA"; transcript_source "ensembl"; transcript_biotype "lncRNA"; exon_id "ENSRNOE00000810143"; exon_version "1";
3	ENSEMBL114_rn	exon	141082204	141082375	0.00731254054841128	+	.	gene_id "ENSRNOG00000084681"; transcript_id "ENSRNOG00000084681_tx_19"; exon_id "3_141082204_141082375_+"; exonnum "1"; txlen "986";
3	ENSEMBL114_rn	exon	141082204	141082375	0.00731254054841128	+	.	gene_id "ENSRNOG00000084681"; transcript_id "ENSRNOG00000084681_tx_20"; exon_id "3_141082204_141082375_+"; exonnum "1"; txlen "1164";
3	ENSEMBL114_rn	exon	141082204	141082375	0.00664776413491934	+	.	gene_id "ENSRNOG00000084681"; transcript_id "ENSRNOG00000084681_tx_23"; exon_id "3_141082204_141082375_+"; exonnum "1"; txlen "1069";
3	ensembl	exon	141086243	141086373	0	+	.	gene_id "ENSRNOG00000084681"; gene_version "1"; transcript_id "ENSRNOT00000159876"; transcript_version "1"; exon_number "4"; gene_source "ensembl"; gene_biotype "lncRNA"; transcript_source "ensembl"; transcript_biotype "lncRNA"; exon_id "ENSRNOE00000758108"; exon_version "1";
3	ensembl	exon	141087665	141087842	0	+	.	gene_id "ENSRNOG00000084681"; gene_version "1"; transcript_id "ENSRNOT00000159876"; transcript_version "1"; exon_number "5"; gene_source "ensembl"; gene_biotype "lncRNA"; transcript_source "ensembl"; transcript_biotype "lncRNA"; exon_id "ENSRNOE00000690493"; exon_version "1";
3	ENSEMBL114_rn	exon	141087665	141087842	0.00731254054841128	+	.	gene_id "ENSRNOG00000084681"; transcript_id "ENSRNOG00000084681_tx_20"; exon_id "3_141087665_141087842_+"; exonnum "2"; txlen "1164";
3	ENSEMBL114_rn	exon	141087665	141087842	0.0246232002969591	+	.	gene_id "ENSRNOG00000084681"; transcript_id "ENSRNOG00000084681_tx_8"; exon_id "3_141087665_141087842_+"; exonnum "1"; txlen "759";
3	ensembl	exon	141092160	141092242	0	+	.	gene_id "ENSRNOG00000084681"; gene_version "1"; transcript_id "ENSRNOT00000148547"; transcript_version "1"; exon_number "6"; gene_source "ensembl"; gene_biotype "lncRNA"; transcript_source "ensembl"; transcript_biotype "lncRNA"; exon_id "ENSRNOE00000702868"; exon_version "1"; tag "Ensembl_canonical";
3	ensembl	exon	141092160	141092242	0	+	.	gene_id "ENSRNOG00000084681"; gene_version "1"; transcript_id "ENSRNOT00000144282"; transcript_version "1"; exon_number "4"; gene_source "ensembl"; gene_biotype "lncRNA"; transcript_source "ensembl"; transcript_biotype "lncRNA"; exon_id "ENSRNOE00000702868"; exon_version "1";
3	ENSEMBL114_rn	exon	141092160	141092242	0.00664776413491934	+	.	gene_id "ENSRNOG00000084681"; transcript_id "ENSRNOG00000084681_tx_23"; exon_id "3_141092160_141092242_+"; exonnum "2"; txlen "1069";
3	sraer114_es	exon	141093177	141093392	0.0196265580828393	+	.	gene_id "ENSRNOG00000084681"; transcript_id "ENSRNOG00000084681_tx_12"; exon_id "3_141093177_141093392_+"; exonnum "1"; txlen "1030";
3	sraer114_es	exon	141093177	141093392	0.0196265580828393	+	.	gene_id "ENSRNOG00000084681"; transcript_id "ENSRNOG00000084681_tx_13"; exon_id "3_141093177_141093392_+"; exonnum "1"; txlen "1005";
3	sraer114_es	exon	141093177	141093392	0.0196265580828393	+	.	gene_id "ENSRNOG00000084681"; transcript_id "ENSRNOG00000084681_tx_14"; exon_id "3_141093177_141093392_+"; exonnum "1"; txlen "1153";
3	sraer114_es	exon	141093177	141093392	0.0196265580828393	+	.	gene_id "ENSRNOG00000084681"; transcript_id "ENSRNOG00000084681_tx_15"; exon_id "3_141093177_141093392_+"; exonnum "1"; txlen "1128";
3	sraer114_es	exon	141093235	141093288	0.0219355649161145	+	.	gene_id "ENSRNOG00000084681"; transcript_id "ENSRNOG00000084681_tx_10"; exon_id "3_141093235_141093288_+"; exonnum "1"; txlen "966";
3	sraer114_es	exon	141093235	141093288	0.0292474198881526	+	.	gene_id "ENSRNOG00000084681"; transcript_id "ENSRNOG00000084681_tx_5"; exon_id "3_141093235_141093288_+"; exonnum "1"; txlen "868";
3	sraer114_es	exon	141093235	141093288	0.0292474198881526	+	.	gene_id "ENSRNOG00000084681"; transcript_id "ENSRNOG00000084681_tx_6"; exon_id "3_141093235_141093288_+"; exonnum "1"; txlen "843";
3	sraer114_es	exon	141093235	141093288	0.0219355649161145	+	.	gene_id "ENSRNOG00000084681"; transcript_id "ENSRNOG00000084681_tx_9"; exon_id "3_141093235_141093288_+"; exonnum "1"; txlen "991";
3	ensembl	exon	141094021	141094147	0	+	.	gene_id "ENSRNOG00000084681"; gene_version "1"; transcript_id "ENSRNOT00000148547"; transcript_version "1"; exon_number "7"; gene_source "ensembl"; gene_biotype "lncRNA"; transcript_source "ensembl"; transcript_biotype "lncRNA"; exon_id "ENSRNOE00000721387"; exon_version "1"; tag "Ensembl_canonical";
3	ensembl	exon	141094021	141094147	0	+	.	gene_id "ENSRNOG00000084681"; gene_version "1"; transcript_id "ENSRNOT00000159876"; transcript_version "1"; exon_number "6"; gene_source "ensembl"; gene_biotype "lncRNA"; transcript_source "ensembl"; transcript_biotype "lncRNA"; exon_id "ENSRNOE00000721387"; exon_version "1";
3	ensembl	exon	141094021	141094147	0	+	.	gene_id "ENSRNOG00000084681"; gene_version "1"; transcript_id "ENSRNOT00000144282"; transcript_version "1"; exon_number "5"; gene_source "ensembl"; gene_biotype "lncRNA"; transcript_source "ensembl"; transcript_biotype "lncRNA"; exon_id "ENSRNOE00000721387"; exon_version "1";
3	ENSEMBL114_rn	exon	141094021	141094147	0.0219355649161145	+	.	gene_id "ENSRNOG00000084681"; transcript_id "ENSRNOG00000084681_tx_10"; exon_id "3_141094021_141094147_+"; exonnum "2"; txlen "966";
3	ENSEMBL114_rn	exon	141094021	141094147	0.0196265580828393	+	.	gene_id "ENSRNOG00000084681"; transcript_id "ENSRNOG00000084681_tx_12"; exon_id "3_141094021_141094147_+"; exonnum "2"; txlen "1030";
3	ENSEMBL114_rn	exon	141094021	141094147	0.0196265580828393	+	.	gene_id "ENSRNOG00000084681"; transcript_id "ENSRNOG00000084681_tx_13"; exon_id "3_141094021_141094147_+"; exonnum "2"; txlen "1005";
3	ENSEMBL114_rn	exon	141094021	141094147	0.0196265580828393	+	.	gene_id "ENSRNOG00000084681"; transcript_id "ENSRNOG00000084681_tx_14"; exon_id "3_141094021_141094147_+"; exonnum "2"; txlen "1153";
3	ENSEMBL114_rn	exon	141094021	141094147	0.0196265580828393	+	.	gene_id "ENSRNOG00000084681"; transcript_id "ENSRNOG00000084681_tx_15"; exon_id "3_141094021_141094147_+"; exonnum "2"; txlen "1128";
3	ENSEMBL114_rn	exon	141094021	141094147	0.00731254054841128	+	.	gene_id "ENSRNOG00000084681"; transcript_id "ENSRNOG00000084681_tx_19"; exon_id "3_141094021_141094147_+"; exonnum "2"; txlen "986";
3	ENSEMBL114_rn	exon	141094021	141094147	0.00731254054841128	+	.	gene_id "ENSRNOG00000084681"; transcript_id "ENSRNOG00000084681_tx_20"; exon_id "3_141094021_141094147_+"; exonnum "3"; txlen "1164";
3	ENSEMBL114_rn	exon	141094021	141094147	0.00664776413491934	+	.	gene_id "ENSRNOG00000084681"; transcript_id "ENSRNOG00000084681_tx_23"; exon_id "3_141094021_141094147_+"; exonnum "3"; txlen "1069";
3	ENSEMBL114_rn	exon	141094021	141094147	0.0292474198881526	+	.	gene_id "ENSRNOG00000084681"; transcript_id "ENSRNOG00000084681_tx_5"; exon_id "3_141094021_141094147_+"; exonnum "2"; txlen "868";
3	ENSEMBL114_rn	exon	141094021	141094147	0.0292474198881526	+	.	gene_id "ENSRNOG00000084681"; transcript_id "ENSRNOG00000084681_tx_6"; exon_id "3_141094021_141094147_+"; exonnum "2"; txlen "843";
3	ENSEMBL114_rn	exon	141094021	141094147	0.0246232002969591	+	.	gene_id "ENSRNOG00000084681"; transcript_id "ENSRNOG00000084681_tx_8"; exon_id "3_141094021_141094147_+"; exonnum "2"; txlen "759";
3	ENSEMBL114_rn	exon	141094021	141094147	0.0219355649161145	+	.	gene_id "ENSRNOG00000084681"; transcript_id "ENSRNOG00000084681_tx_9"; exon_id "3_141094021_141094147_+"; exonnum "2"; txlen "991";
3	ensembl	exon	141098515	141098609	0	+	.	gene_id "ENSRNOG00000084681"; gene_version "1"; transcript_id "ENSRNOT00000159876"; transcript_version "1"; exon_number "7"; gene_source "ensembl"; gene_biotype "lncRNA"; transcript_source "ensembl"; transcript_biotype "lncRNA"; exon_id "ENSRNOE00000785633"; exon_version "1";
3	ensembl	exon	141098719	141098758	0	+	.	gene_id "ENSRNOG00000084681"; gene_version "1"; transcript_id "ENSRNOT00000159876"; transcript_version "1"; exon_number "8"; gene_source "ensembl"; gene_biotype "lncRNA"; transcript_source "ensembl"; transcript_biotype "lncRNA"; exon_id "ENSRNOE00000679948"; exon_version "1";
3	ensembl	exon	141099536	141099615	0	+	.	gene_id "ENSRNOG00000084681"; gene_version "1"; transcript_id "ENSRNOT00000148547"; transcript_version "1"; exon_number "8"; gene_source "ensembl"; gene_biotype "lncRNA"; transcript_source "ensembl"; transcript_biotype "lncRNA"; exon_id "ENSRNOE00000686058"; exon_version "1"; tag "Ensembl_canonical";
3	ensembl	exon	141099536	141099615	0	+	.	gene_id "ENSRNOG00000084681"; gene_version "1"; transcript_id "ENSRNOT00000144282"; transcript_version "1"; exon_number "6"; gene_source "ensembl"; gene_biotype "lncRNA"; transcript_source "ensembl"; transcript_biotype "lncRNA"; exon_id "ENSRNOE00000686058"; exon_version "1";
3	ENSEMBL114_rn	exon	141099536	141099615	0.0219355649161145	+	.	gene_id "ENSRNOG00000084681"; transcript_id "ENSRNOG00000084681_tx_10"; exon_id "3_141099536_141099615_+"; exonnum "3"; txlen "966";
3	ENSEMBL114_rn	exon	141099536	141099615	0.0196265580828393	+	.	gene_id "ENSRNOG00000084681"; transcript_id "ENSRNOG00000084681_tx_12"; exon_id "3_141099536_141099615_+"; exonnum "3"; txlen "1030";
3	ENSEMBL114_rn	exon	141099536	141099615	0.0196265580828393	+	.	gene_id "ENSRNOG00000084681"; transcript_id "ENSRNOG00000084681_tx_13"; exon_id "3_141099536_141099615_+"; exonnum "3"; txlen "1005";
3	ENSEMBL114_rn	exon	141099536	141099615	0.0196265580828393	+	.	gene_id "ENSRNOG00000084681"; transcript_id "ENSRNOG00000084681_tx_14"; exon_id "3_141099536_141099615_+"; exonnum "3"; txlen "1153";
3	ENSEMBL114_rn	exon	141099536	141099615	0.0196265580828393	+	.	gene_id "ENSRNOG00000084681"; transcript_id "ENSRNOG00000084681_tx_15"; exon_id "3_141099536_141099615_+"; exonnum "3"; txlen "1128";
3	ENSEMBL114_rn	exon	141099536	141099615	0.00731254054841128	+	.	gene_id "ENSRNOG00000084681"; transcript_id "ENSRNOG00000084681_tx_19"; exon_id "3_141099536_141099615_+"; exonnum "3"; txlen "986";
3	ENSEMBL114_rn	exon	141099536	141099615	0.00731254054841128	+	.	gene_id "ENSRNOG00000084681"; transcript_id "ENSRNOG00000084681_tx_20"; exon_id "3_141099536_141099615_+"; exonnum "4"; txlen "1164";
3	ENSEMBL114_rn	exon	141099536	141099615	0.00664776413491934	+	.	gene_id "ENSRNOG00000084681"; transcript_id "ENSRNOG00000084681_tx_23"; exon_id "3_141099536_141099615_+"; exonnum "4"; txlen "1069";
3	ENSEMBL114_rn	exon	141099536	141099615	0.0292474198881526	+	.	gene_id "ENSRNOG00000084681"; transcript_id "ENSRNOG00000084681_tx_5"; exon_id "3_141099536_141099615_+"; exonnum "3"; txlen "868";
3	ENSEMBL114_rn	exon	141099536	141099615	0.0292474198881526	+	.	gene_id "ENSRNOG00000084681"; transcript_id "ENSRNOG00000084681_tx_6"; exon_id "3_141099536_141099615_+"; exonnum "3"; txlen "843";
3	ENSEMBL114_rn	exon	141099536	141099615	0.0219355649161145	+	.	gene_id "ENSRNOG00000084681"; transcript_id "ENSRNOG00000084681_tx_9"; exon_id "3_141099536_141099615_+"; exonnum "3"; txlen "991";
3	ensembl	exon	141101686	141101838	0	+	.	gene_id "ENSRNOG00000084681"; gene_version "1"; transcript_id "ENSRNOT00000148547"; transcript_version "1"; exon_number "9"; gene_source "ensembl"; gene_biotype "lncRNA"; transcript_source "ensembl"; transcript_biotype "lncRNA"; exon_id "ENSRNOE00000815675"; exon_version "1"; tag "Ensembl_canonical";
3	ensembl	exon	141101686	141101838	0	+	.	gene_id "ENSRNOG00000084681"; gene_version "1"; transcript_id "ENSRNOT00000144282"; transcript_version "1"; exon_number "7"; gene_source "ensembl"; gene_biotype "lncRNA"; transcript_source "ensembl"; transcript_biotype "lncRNA"; exon_id "ENSRNOE00000815675"; exon_version "1";
3	ENSEMBL114_rn	exon	141101686	141101838	0.0219355649161145	+	.	gene_id "ENSRNOG00000084681"; transcript_id "ENSRNOG00000084681_tx_10"; exon_id "3_141101686_141101838_+"; exonnum "4"; txlen "966";
3	ENSEMBL114_rn	exon	141101686	141101838	0.0196265580828393	+	.	gene_id "ENSRNOG00000084681"; transcript_id "ENSRNOG00000084681_tx_12"; exon_id "3_141101686_141101838_+"; exonnum "4"; txlen "1030";
3	ENSEMBL114_rn	exon	141101686	141101838	0.0196265580828393	+	.	gene_id "ENSRNOG00000084681"; transcript_id "ENSRNOG00000084681_tx_13"; exon_id "3_141101686_141101838_+"; exonnum "4"; txlen "1005";
3	ENSEMBL114_rn	exon	141101686	141101838	0.0196265580828393	+	.	gene_id "ENSRNOG00000084681"; transcript_id "ENSRNOG00000084681_tx_14"; exon_id "3_141101686_141101838_+"; exonnum "4"; txlen "1153";
3	ENSEMBL114_rn	exon	141101686	141101838	0.0196265580828393	+	.	gene_id "ENSRNOG00000084681"; transcript_id "ENSRNOG00000084681_tx_15"; exon_id "3_141101686_141101838_+"; exonnum "4"; txlen "1128";
3	ENSEMBL114_rn	exon	141101686	141101838	0.00731254054841128	+	.	gene_id "ENSRNOG00000084681"; transcript_id "ENSRNOG00000084681_tx_19"; exon_id "3_141101686_141101838_+"; exonnum "4"; txlen "986";
3	ENSEMBL114_rn	exon	141101686	141101838	0.00731254054841128	+	.	gene_id "ENSRNOG00000084681"; transcript_id "ENSRNOG00000084681_tx_20"; exon_id "3_141101686_141101838_+"; exonnum "5"; txlen "1164";
3	ENSEMBL114_rn	exon	141101686	141101838	0.00664776413491934	+	.	gene_id "ENSRNOG00000084681"; transcript_id "ENSRNOG00000084681_tx_23"; exon_id "3_141101686_141101838_+"; exonnum "5"; txlen "1069";
3	ENSEMBL114_rn	exon	141101686	141101838	0.0292474198881526	+	.	gene_id "ENSRNOG00000084681"; transcript_id "ENSRNOG00000084681_tx_5"; exon_id "3_141101686_141101838_+"; exonnum "4"; txlen "868";
3	ENSEMBL114_rn	exon	141101686	141101838	0.0292474198881526	+	.	gene_id "ENSRNOG00000084681"; transcript_id "ENSRNOG00000084681_tx_6"; exon_id "3_141101686_141101838_+"; exonnum "4"; txlen "843";
3	ENSEMBL114_rn	exon	141101686	141101838	0.0219355649161145	+	.	gene_id "ENSRNOG00000084681"; transcript_id "ENSRNOG00000084681_tx_9"; exon_id "3_141101686_141101838_+"; exonnum "4"; txlen "991";
3	sraer114_mid	exon	141102374	141102496	0.0219355649161145	+	.	gene_id "ENSRNOG00000084681"; transcript_id "ENSRNOG00000084681_tx_10"; exon_id "3_141102374_141102496_+"; exonnum "5"; txlen "966";
3	sraer114_mid	exon	141102374	141102496	0.0196265580828393	+	.	gene_id "ENSRNOG00000084681"; transcript_id "ENSRNOG00000084681_tx_14"; exon_id "3_141102374_141102496_+"; exonnum "5"; txlen "1153";
3	sraer114_mid	exon	141102374	141102496	0.0196265580828393	+	.	gene_id "ENSRNOG00000084681"; transcript_id "ENSRNOG00000084681_tx_15"; exon_id "3_141102374_141102496_+"; exonnum "5"; txlen "1128";
3	sraer114_mid	exon	141102374	141102496	0.0219355649161145	+	.	gene_id "ENSRNOG00000084681"; transcript_id "ENSRNOG00000084681_tx_9"; exon_id "3_141102374_141102496_+"; exonnum "5"; txlen "991";
3	ensembl	exon	141105678	141105854	0	+	.	gene_id "ENSRNOG00000084681"; gene_version "1"; transcript_id "ENSRNOT00000148547"; transcript_version "1"; exon_number "10"; gene_source "ensembl"; gene_biotype "lncRNA"; transcript_source "ensembl"; transcript_biotype "lncRNA"; exon_id "ENSRNOE00000673596"; exon_version "1"; tag "Ensembl_canonical";
3	ensembl	exon	141105678	141105854	0	+	.	gene_id "ENSRNOG00000084681"; gene_version "1"; transcript_id "ENSRNOT00000144282"; transcript_version "1"; exon_number "8"; gene_source "ensembl"; gene_biotype "lncRNA"; transcript_source "ensembl"; transcript_biotype "lncRNA"; exon_id "ENSRNOE00000673596"; exon_version "1";
3	ENSEMBL114_rn	exon	141105678	141105854	0.0219355649161145	+	.	gene_id "ENSRNOG00000084681"; transcript_id "ENSRNOG00000084681_tx_10"; exon_id "3_141105678_141105854_+"; exonnum "6"; txlen "966";
3	ENSEMBL114_rn	exon	141105678	141105854	0.0196265580828393	+	.	gene_id "ENSRNOG00000084681"; transcript_id "ENSRNOG00000084681_tx_13"; exon_id "3_141105678_141105854_+"; exonnum "5"; txlen "1005";
3	ENSEMBL114_rn	exon	141105678	141105854	0.0196265580828393	+	.	gene_id "ENSRNOG00000084681"; transcript_id "ENSRNOG00000084681_tx_15"; exon_id "3_141105678_141105854_+"; exonnum "6"; txlen "1128";
3	ENSEMBL114_rn	exon	141105678	141105854	0.0292474198881526	+	.	gene_id "ENSRNOG00000084681"; transcript_id "ENSRNOG00000084681_tx_6"; exon_id "3_141105678_141105854_+"; exonnum "5"; txlen "843";
3	sraer114_mid	exon	141105678	141105879	0.0196265580828393	+	.	gene_id "ENSRNOG00000084681"; transcript_id "ENSRNOG00000084681_tx_12"; exon_id "3_141105678_141105879_+"; exonnum "5"; txlen "1030";
3	sraer114_mid	exon	141105678	141105879	0.0196265580828393	+	.	gene_id "ENSRNOG00000084681"; transcript_id "ENSRNOG00000084681_tx_14"; exon_id "3_141105678_141105879_+"; exonnum "6"; txlen "1153";
3	sraer114_mid	exon	141105678	141105879	0.00731254054841128	+	.	gene_id "ENSRNOG00000084681"; transcript_id "ENSRNOG00000084681_tx_19"; exon_id "3_141105678_141105879_+"; exonnum "5"; txlen "986";
3	sraer114_mid	exon	141105678	141105879	0.00731254054841128	+	.	gene_id "ENSRNOG00000084681"; transcript_id "ENSRNOG00000084681_tx_20"; exon_id "3_141105678_141105879_+"; exonnum "6"; txlen "1164";
3	sraer114_mid	exon	141105678	141105879	0.00664776413491934	+	.	gene_id "ENSRNOG00000084681"; transcript_id "ENSRNOG00000084681_tx_23"; exon_id "3_141105678_141105879_+"; exonnum "6"; txlen "1069";
3	sraer114_mid	exon	141105678	141105879	0.0292474198881526	+	.	gene_id "ENSRNOG00000084681"; transcript_id "ENSRNOG00000084681_tx_5"; exon_id "3_141105678_141105879_+"; exonnum "5"; txlen "868";
3	sraer114_mid	exon	141105678	141105879	0.0246232002969591	+	.	gene_id "ENSRNOG00000084681"; transcript_id "ENSRNOG00000084681_tx_8"; exon_id "3_141105678_141105879_+"; exonnum "3"; txlen "759";
3	sraer114_mid	exon	141105678	141105879	0.0219355649161145	+	.	gene_id "ENSRNOG00000084681"; transcript_id "ENSRNOG00000084681_tx_9"; exon_id "3_141105678_141105879_+"; exonnum "6"; txlen "991";
3	ensembl	exon	141110389	141110640	0	+	.	gene_id "ENSRNOG00000084681"; gene_version "1"; transcript_id "ENSRNOT00000148547"; transcript_version "1"; exon_number "11"; gene_source "ensembl"; gene_biotype "lncRNA"; transcript_source "ensembl"; transcript_biotype "lncRNA"; exon_id "ENSRNOE00000805231"; exon_version "1"; tag "Ensembl_canonical";
3	ensembl	exon	141110389	141110640	0	+	.	gene_id "ENSRNOG00000084681"; gene_version "1"; transcript_id "ENSRNOT00000144282"; transcript_version "1"; exon_number "9"; gene_source "ensembl"; gene_biotype "lncRNA"; transcript_source "ensembl"; transcript_biotype "lncRNA"; exon_id "ENSRNOE00000805231"; exon_version "1";
3	ENSEMBL114_rn	exon	141110389	141110640	0.0219355649161145	+	.	gene_id "ENSRNOG00000084681"; transcript_id "ENSRNOG00000084681_tx_10"; exon_id "3_141110389_141110640_+"; exonnum "7"; txlen "966";
3	ENSEMBL114_rn	exon	141110389	141110640	0.0196265580828393	+	.	gene_id "ENSRNOG00000084681"; transcript_id "ENSRNOG00000084681_tx_12"; exon_id "3_141110389_141110640_+"; exonnum "6"; txlen "1030";
3	ENSEMBL114_rn	exon	141110389	141110640	0.0196265580828393	+	.	gene_id "ENSRNOG00000084681"; transcript_id "ENSRNOG00000084681_tx_13"; exon_id "3_141110389_141110640_+"; exonnum "6"; txlen "1005";
3	ENSEMBL114_rn	exon	141110389	141110640	0.0196265580828393	+	.	gene_id "ENSRNOG00000084681"; transcript_id "ENSRNOG00000084681_tx_14"; exon_id "3_141110389_141110640_+"; exonnum "7"; txlen "1153";
3	ENSEMBL114_rn	exon	141110389	141110640	0.0196265580828393	+	.	gene_id "ENSRNOG00000084681"; transcript_id "ENSRNOG00000084681_tx_15"; exon_id "3_141110389_141110640_+"; exonnum "7"; txlen "1128";
3	ENSEMBL114_rn	exon	141110389	141110640	0.00731254054841128	+	.	gene_id "ENSRNOG00000084681"; transcript_id "ENSRNOG00000084681_tx_19"; exon_id "3_141110389_141110640_+"; exonnum "6"; txlen "986";
3	ENSEMBL114_rn	exon	141110389	141110640	0.00731254054841128	+	.	gene_id "ENSRNOG00000084681"; transcript_id "ENSRNOG00000084681_tx_20"; exon_id "3_141110389_141110640_+"; exonnum "7"; txlen "1164";
3	ENSEMBL114_rn	exon	141110389	141110640	0.00664776413491934	+	.	gene_id "ENSRNOG00000084681"; transcript_id "ENSRNOG00000084681_tx_23"; exon_id "3_141110389_141110640_+"; exonnum "7"; txlen "1069";
3	ENSEMBL114_rn	exon	141110389	141110640	0.0292474198881526	+	.	gene_id "ENSRNOG00000084681"; transcript_id "ENSRNOG00000084681_tx_5"; exon_id "3_141110389_141110640_+"; exonnum "6"; txlen "868";
3	ENSEMBL114_rn	exon	141110389	141110640	0.0292474198881526	+	.	gene_id "ENSRNOG00000084681"; transcript_id "ENSRNOG00000084681_tx_6"; exon_id "3_141110389_141110640_+"; exonnum "6"; txlen "843";
3	ENSEMBL114_rn	exon	141110389	141110640	0.0246232002969591	+	.	gene_id "ENSRNOG00000084681"; transcript_id "ENSRNOG00000084681_tx_8"; exon_id "3_141110389_141110640_+"; exonnum "4"; txlen "759";
3	ENSEMBL114_rn	exon	141110389	141110640	0.0219355649161145	+	.	gene_id "ENSRNOG00000084681"; transcript_id "ENSRNOG00000084681_tx_9"; exon_id "3_141110389_141110640_+"; exonnum "7"; txlen "991";
3	ensembl	exon	141264646	141265767	0	+	.	gene_id "ENSRNOG00000071010"; gene_version "2"; transcript_id "ENSRNOT00000108290"; transcript_version "2"; exon_number "1"; gene_name "Bmp2"; gene_source "ensembl"; gene_biotype "protein_coding"; transcript_name "Bmp2-201"; transcript_source "ensembl"; transcript_biotype "protein_coding"; exon_id "ENSRNOE00000814683"; exon_version "1"; tag "Ensembl_canonical";
3	ensembl	five_prime_utr	141264646	141265767	0	+	.	gene_id "ENSRNOG00000071010"; gene_version "2"; transcript_id "ENSRNOT00000108290"; transcript_version "2"; gene_name "Bmp2"; gene_source "ensembl"; gene_biotype "protein_coding"; transcript_name "Bmp2-201"; transcript_source "ensembl"; transcript_biotype "protein_coding"; tag "Ensembl_canonical";
3	ensembl	gene	141264646	141274760	0	+	.	gene_id "ENSRNOG00000071010"; gene_version "2"; gene_name "Bmp2"; gene_source "ensembl"; gene_biotype "protein_coding";
3	ensembl	transcript	141264646	141274760	0	+	.	gene_id "ENSRNOG00000071010"; gene_version "2"; transcript_id "ENSRNOT00000108290"; transcript_version "2"; gene_name "Bmp2"; gene_source "ensembl"; gene_biotype "protein_coding"; transcript_name "Bmp2-201"; transcript_source "ensembl"; transcript_biotype "protein_coding"; tag "Ensembl_canonical";
3	ensembl	five_prime_utr	141266820	141266826	0	+	.	gene_id "ENSRNOG00000071010"; gene_version "2"; transcript_id "ENSRNOT00000108290"; transcript_version "2"; gene_name "Bmp2"; gene_source "ensembl"; gene_biotype "protein_coding"; transcript_name "Bmp2-201"; transcript_source "ensembl"; transcript_biotype "protein_coding"; tag "Ensembl_canonical";
3	ensembl	exon	141266820	141267169	0	+	.	gene_id "ENSRNOG00000071010"; gene_version "2"; transcript_id "ENSRNOT00000108290"; transcript_version "2"; exon_number "2"; gene_name "Bmp2"; gene_source "ensembl"; gene_biotype "protein_coding"; transcript_name "Bmp2-201"; transcript_source "ensembl"; transcript_biotype "protein_coding"; exon_id "ENSRNOE00000207735"; exon_version "1"; tag "Ensembl_canonical";
3	ensembl	start_codon	141266827	141266829	0	+	0	gene_id "ENSRNOG00000071010"; gene_version "2"; transcript_id "ENSRNOT00000108290"; transcript_version "2"; exon_number "2"; gene_name "Bmp2"; gene_source "ensembl"; gene_biotype "protein_coding"; transcript_name "Bmp2-201"; transcript_source "ensembl"; transcript_biotype "protein_coding"; tag "Ensembl_canonical";
3	ensembl	CDS	141266827	141267169	0	+	0	gene_id "ENSRNOG00000071010"; gene_version "2"; transcript_id "ENSRNOT00000108290"; transcript_version "2"; exon_number "2"; gene_name "Bmp2"; gene_source "ensembl"; gene_biotype "protein_coding"; transcript_name "Bmp2-201"; transcript_source "ensembl"; transcript_biotype "protein_coding"; protein_id "ENSRNOP00000081600"; protein_version "1"; tag "Ensembl_canonical";
3	ensembl	CDS	141273381	141274219	0	+	2	gene_id "ENSRNOG00000071010"; gene_version "2"; transcript_id "ENSRNOT00000108290"; transcript_version "2"; exon_number "3"; gene_name "Bmp2"; gene_source "ensembl"; gene_biotype "protein_coding"; transcript_name "Bmp2-201"; transcript_source "ensembl"; transcript_biotype "protein_coding"; protein_id "ENSRNOP00000081600"; protein_version "1"; tag "Ensembl_canonical";
3	ensembl	exon	141273381	141274760	0	+	.	gene_id "ENSRNOG00000071010"; gene_version "2"; transcript_id "ENSRNOT00000108290"; transcript_version "2"; exon_number "3"; gene_name "Bmp2"; gene_source "ensembl"; gene_biotype "protein_coding"; transcript_name "Bmp2-201"; transcript_source "ensembl"; transcript_biotype "protein_coding"; exon_id "ENSRNOE00000656894"; exon_version "2"; tag "Ensembl_canonical";
3	ensembl	stop_codon	141274220	141274222	0	+	0	gene_id "ENSRNOG00000071010"; gene_version "2"; transcript_id "ENSRNOT00000108290"; transcript_version "2"; exon_number "3"; gene_name "Bmp2"; gene_source "ensembl"; gene_biotype "protein_coding"; transcript_name "Bmp2-201"; transcript_source "ensembl"; transcript_biotype "protein_coding"; tag "Ensembl_canonical";
3	ensembl	three_prime_utr	141274223	141274760	0	+	.	gene_id "ENSRNOG00000071010"; gene_version "2"; transcript_id "ENSRNOT00000108290"; transcript_version "2"; gene_name "Bmp2"; gene_source "ensembl"; gene_biotype "protein_coding"; transcript_name "Bmp2-201"; transcript_source "ensembl"; transcript_biotype "protein_coding"; tag "Ensembl_canonical";
3	sraer114_es	exon	141583303	141583358	0.0154947228318938	+	.	gene_id "sraer114_gene_25183"; transcript_id "sraer114_gene_25183_tx_1"; exon_id "3_141583303_141583358_+"; exonnum "1"; txlen "801";
3	sraer114_es	exon	141583303	141583358	0.00464142074536444	+	.	gene_id "sraer114_gene_25183"; transcript_id "sraer114_gene_25183_tx_4"; exon_id "3_141583303_141583358_+"; exonnum "1"; txlen "672";
3	sraer114_es	exon	141583303	141583358	0.00378331558034088	+	.	gene_id "sraer114_gene_25183"; transcript_id "sraer114_gene_25183_tx_5"; exon_id "3_141583303_141583358_+"; exonnum "1"; txlen "893";
3	sraer114_es	exon	141583303	141583358	0.00363574304175287	+	.	gene_id "sraer114_gene_25183"; transcript_id "sraer114_gene_25183_tx_6"; exon_id "3_141583303_141583358_+"; exonnum "1"; txlen "1022";
3	sraer114_es	exon	141583303	141583358	0.00310376127409878	+	.	gene_id "sraer114_gene_25183"; transcript_id "sraer114_gene_25183_tx_7"; exon_id "3_141583303_141583358_+"; exonnum "1"; txlen "765";
3	sraer114_es	exon	141583303	141583358	0.000252981494722312	+	.	gene_id "sraer114_gene_25183"; transcript_id "sraer114_gene_25183_tx_8"; exon_id "3_141583303_141583358_+"; exonnum "1"; txlen "1146";
3	sraer114_mid	exon	141594380	141594503	0.000252981494722312	+	.	gene_id "sraer114_gene_25183"; transcript_id "sraer114_gene_25183_tx_8"; exon_id "3_141594380_141594503_+"; exonnum "2"; txlen "1146";
3	sraer114_mid	exon	141597398	141597526	0.0154947228318938	+	.	gene_id "sraer114_gene_25183"; transcript_id "sraer114_gene_25183_tx_1"; exon_id "3_141597398_141597526_+"; exonnum "2"; txlen "801";
3	sraer114_mid	exon	141597398	141597526	0.00363574304175287	+	.	gene_id "sraer114_gene_25183"; transcript_id "sraer114_gene_25183_tx_6"; exon_id "3_141597398_141597526_+"; exonnum "2"; txlen "1022";
3	sraer114_mid	exon	141597398	141597526	0.000252981494722312	+	.	gene_id "sraer114_gene_25183"; transcript_id "sraer114_gene_25183_tx_8"; exon_id "3_141597398_141597526_+"; exonnum "3"; txlen "1146";
3	sraer114_mid	exon	141597434	141597526	0.00310376127409878	+	.	gene_id "sraer114_gene_25183"; transcript_id "sraer114_gene_25183_tx_7"; exon_id "3_141597434_141597526_+"; exonnum "2"; txlen "765";
3	sraer114_mid	exon	141606283	141606503	0.00378331558034088	+	.	gene_id "sraer114_gene_25183"; transcript_id "sraer114_gene_25183_tx_5"; exon_id "3_141606283_141606503_+"; exonnum "2"; txlen "893";
3	sraer114_mid	exon	141606283	141606503	0.00363574304175287	+	.	gene_id "sraer114_gene_25183"; transcript_id "sraer114_gene_25183_tx_6"; exon_id "3_141606283_141606503_+"; exonnum "3"; txlen "1022";
3	sraer114_mid	exon	141606283	141606503	0.000252981494722312	+	.	gene_id "sraer114_gene_25183"; transcript_id "sraer114_gene_25183_tx_8"; exon_id "3_141606283_141606503_+"; exonnum "4"; txlen "1146";
3	sraer114_ss	exon	141610389	141611004	0.0154947228318938	+	.	gene_id "sraer114_gene_25183"; transcript_id "sraer114_gene_25183_tx_1"; exon_id "3_141610389_141611004_+"; exonnum "3"; txlen "801";
3	sraer114_ss	exon	141610389	141611004	0.00464142074536444	+	.	gene_id "sraer114_gene_25183"; transcript_id "sraer114_gene_25183_tx_4"; exon_id "3_141610389_141611004_+"; exonnum "2"; txlen "672";
3	sraer114_ss	exon	141610389	141611004	0.00378331558034088	+	.	gene_id "sraer114_gene_25183"; transcript_id "sraer114_gene_25183_tx_5"; exon_id "3_141610389_141611004_+"; exonnum "3"; txlen "893";
3	sraer114_ss	exon	141610389	141611004	0.00363574304175287	+	.	gene_id "sraer114_gene_25183"; transcript_id "sraer114_gene_25183_tx_6"; exon_id "3_141610389_141611004_+"; exonnum "4"; txlen "1022";
3	sraer114_ss	exon	141610389	141611004	0.00310376127409878	+	.	gene_id "sraer114_gene_25183"; transcript_id "sraer114_gene_25183_tx_7"; exon_id "3_141610389_141611004_+"; exonnum "3"; txlen "765";
3	sraer114_ss	exon	141610389	141611004	0.000252981494722312	+	.	gene_id "sraer114_gene_25183"; transcript_id "sraer114_gene_25183_tx_8"; exon_id "3_141610389_141611004_+"; exonnum "5"; txlen "1146";
3	sraer114_es	exon	141702379	141702510	0.00340918395240204	+	.	gene_id "sraer114_gene_17043"; transcript_id "sraer114_gene_17043_tx_2"; exon_id "3_141702379_141702510_+"; exonnum "1"; txlen "928";
3	sraer114_mid	exon	141715114	141715349	0.00340918395240204	+	.	gene_id "sraer114_gene_17043"; transcript_id "sraer114_gene_17043_tx_2"; exon_id "3_141715114_141715349_+"; exonnum "2"; txlen "928";
3	sraer114_ss	exon	141752178	141752737	0.00340918395240204	+	.	gene_id "sraer114_gene_17043"; transcript_id "sraer114_gene_17043_tx_2"; exon_id "3_141752178_141752737_+"; exonnum "3"; txlen "928";
3	sraer114_es	exon	141821049	141821212	0.781958045945454	+	.	gene_id "sraer114_gene_17044"; transcript_id "sraer114_gene_17044_tx_1"; exon_id "3_141821049_141821212_+"; exonnum "1"; txlen "864";
3	sraer114_es	exon	141821049	141821212	0.224306509274057	+	.	gene_id "sraer114_gene_17044"; transcript_id "sraer114_gene_17044_tx_2"; exon_id "3_141821049_141821212_+"; exonnum "1"; txlen "1011";
3	sraer114_mid	exon	141821531	141821711	0.781958045945454	+	.	gene_id "sraer114_gene_17044"; transcript_id "sraer114_gene_17044_tx_1"; exon_id "3_141821531_141821711_+"; exonnum "2"; txlen "864";
3	sraer114_mid	exon	141821531	141821711	0.224306509274057	+	.	gene_id "sraer114_gene_17044"; transcript_id "sraer114_gene_17044_tx_2"; exon_id "3_141821531_141821711_+"; exonnum "2"; txlen "1011";
3	sraer114_mid	exon	141822277	141822497	0.224306509274057	+	.	gene_id "sraer114_gene_17044"; transcript_id "sraer114_gene_17044_tx_2"; exon_id "3_141822277_141822497_+"; exonnum "3"; txlen "1011";
3	sraer114_mid	exon	141822382	141822455	0.781958045945454	+	.	gene_id "sraer114_gene_17044"; transcript_id "sraer114_gene_17044_tx_1"; exon_id "3_141822382_141822455_+"; exonnum "3"; txlen "864";
3	sraer114_ss	exon	141822605	141823049	0.781958045945454	+	.	gene_id "sraer114_gene_17044"; transcript_id "sraer114_gene_17044_tx_1"; exon_id "3_141822605_141823049_+"; exonnum "4"; txlen "864";
3	sraer114_ss	exon	141822605	141823049	0.224306509274057	+	.	gene_id "sraer114_gene_17044"; transcript_id "sraer114_gene_17044_tx_2"; exon_id "3_141822605_141823049_+"; exonnum "4"; txlen "1011";
3	ensembl	gene	141961400	141961494	0	+	.	gene_id "ENSRNOG00000057196"; gene_version "3"; gene_name "Rnu6-897"; gene_source "ensembl"; gene_biotype "snRNA";
3	ensembl	transcript	141961400	141961494	0	+	.	gene_id "ENSRNOG00000057196"; gene_version "3"; transcript_id "ENSRNOT00000078513"; transcript_version "3"; gene_name "Rnu6-897"; gene_source "ensembl"; gene_biotype "snRNA"; transcript_name "Rnu6-897-201"; transcript_source "ensembl"; transcript_biotype "snRNA"; tag "Ensembl_canonical";
3	ensembl	exon	141961400	141961494	0	+	.	gene_id "ENSRNOG00000057196"; gene_version "3"; transcript_id "ENSRNOT00000078513"; transcript_version "3"; exon_number "1"; gene_name "Rnu6-897"; gene_source "ensembl"; gene_biotype "snRNA"; transcript_name "Rnu6-897-201"; transcript_source "ensembl"; transcript_biotype "snRNA"; exon_id "ENSRNOE00000564533"; exon_version "2"; tag "Ensembl_canonical";
3	sraer114_es	exon	142035314	142035426	0.00214080521115396	+	.	gene_id "sraer114_gene_23122"; transcript_id "sraer114_gene_23122_tx_2"; exon_id "3_142035314_142035426_+"; exonnum "1"; txlen "713";
3	sraer114_mid	exon	142040725	142040927	0.00214080521115396	+	.	gene_id "sraer114_gene_23122"; transcript_id "sraer114_gene_23122_tx_2"; exon_id "3_142040725_142040927_+"; exonnum "2"; txlen "713";
3	sraer114_mid	exon	142046611	142046883	0.00214080521115396	+	.	gene_id "sraer114_gene_23122"; transcript_id "sraer114_gene_23122_tx_2"; exon_id "3_142046611_142046883_+"; exonnum "3"; txlen "713";
3	sraer114_ss	exon	142047923	142048046	0.00214080521115396	+	.	gene_id "sraer114_gene_23122"; transcript_id "sraer114_gene_23122_tx_2"; exon_id "3_142047923_142048046_+"; exonnum "4"; txlen "713";
3	sraer114_es	exon	142187233	142187413	0.00689374573118301	+	.	gene_id "ENSRNOG00000071759"; transcript_id "ENSRNOG00000071759_tx_2"; exon_id "3_142187233_142187413_+"; exonnum "1"; txlen "1343";
3	ensembl	exon	142211801	142212225	0	+	.	gene_id "ENSRNOG00000071759"; gene_version "1"; transcript_id "ENSRNOT00000133180"; transcript_version "1"; exon_number "1"; gene_source "ensembl"; gene_biotype "lncRNA"; transcript_source "ensembl"; transcript_biotype "lncRNA"; exon_id "ENSRNOE00000711609"; exon_version "1"; tag "Ensembl_canonical";
3	ensembl	gene	142211801	142218061	0	+	.	gene_id "ENSRNOG00000071759"; gene_version "1"; gene_source "ensembl"; gene_biotype "lncRNA";
3	ensembl	transcript	142211801	142218061	0	+	.	gene_id "ENSRNOG00000071759"; gene_version "1"; transcript_id "ENSRNOT00000133180"; transcript_version "1"; gene_source "ensembl"; gene_biotype "lncRNA"; transcript_source "ensembl"; transcript_biotype "lncRNA"; tag "Ensembl_canonical";
3	sraer114_mid	exon	142212109	142212225	0.00689374573118301	+	.	gene_id "ENSRNOG00000071759"; transcript_id "ENSRNOG00000071759_tx_2"; exon_id "3_142212109_142212225_+"; exonnum "2"; txlen "1343";
3	ensembl	exon	142212473	142212676	0	+	.	gene_id "ENSRNOG00000071759"; gene_version "1"; transcript_id "ENSRNOT00000133180"; transcript_version "1"; exon_number "2"; gene_source "ensembl"; gene_biotype "lncRNA"; transcript_source "ensembl"; transcript_biotype "lncRNA"; exon_id "ENSRNOE00000712976"; exon_version "1"; tag "Ensembl_canonical";
3	ENSEMBL114_rn	exon	142212473	142212676	0.00689374573118301	+	.	gene_id "ENSRNOG00000071759"; transcript_id "ENSRNOG00000071759_tx_2"; exon_id "3_142212473_142212676_+"; exonnum "3"; txlen "1343";
3	ensembl	exon	142212549	142212676	0	+	.	gene_id "ENSRNOG00000071759"; gene_version "1"; transcript_id "ENSRNOT00000153709"; transcript_version "1"; exon_number "1"; gene_source "ensembl"; gene_biotype "lncRNA"; transcript_source "ensembl"; transcript_biotype "lncRNA"; exon_id "ENSRNOE00000774422"; exon_version "1";
3	ensembl	transcript	142212549	142218061	0	+	.	gene_id "ENSRNOG00000071759"; gene_version "1"; transcript_id "ENSRNOT00000153709"; transcript_version "1"; gene_source "ensembl"; gene_biotype "lncRNA"; transcript_source "ensembl"; transcript_biotype "lncRNA";
3	ensembl	exon	142213027	142213338	0	+	.	gene_id "ENSRNOG00000071759"; gene_version "1"; transcript_id "ENSRNOT00000165596"; transcript_version "1"; exon_number "1"; gene_source "ensembl"; gene_biotype "lncRNA"; transcript_source "ensembl"; transcript_biotype "lncRNA"; exon_id "ENSRNOE00000737732"; exon_version "1";
3	ensembl	transcript	142213027	142218061	0	+	.	gene_id "ENSRNOG00000071759"; gene_version "1"; transcript_id "ENSRNOT00000165596"; transcript_version "1"; gene_source "ensembl"; gene_biotype "lncRNA"; transcript_source "ensembl"; transcript_biotype "lncRNA";
3	ensembl	exon	142213032	142213537	0	+	.	gene_id "ENSRNOG00000071759"; gene_version "1"; transcript_id "ENSRNOT00000153709"; transcript_version "1"; exon_number "2"; gene_source "ensembl"; gene_biotype "lncRNA"; transcript_source "ensembl"; transcript_biotype "lncRNA"; exon_id "ENSRNOE00000787933"; exon_version "1";
3	sraer114_mid	exon	142213107	142213334	0.00689374573118301	+	.	gene_id "ENSRNOG00000071759"; transcript_id "ENSRNOG00000071759_tx_2"; exon_id "3_142213107_142213334_+"; exonnum "4"; txlen "1343";
3	ensembl	exon	142213471	142213537	0	+	.	gene_id "ENSRNOG00000071759"; gene_version "1"; transcript_id "ENSRNOT00000165596"; transcript_version "1"; exon_number "2"; gene_source "ensembl"; gene_biotype "lncRNA"; transcript_source "ensembl"; transcript_biotype "lncRNA"; exon_id "ENSRNOE00000725508"; exon_version "1";
3	ENSEMBL114_rn	exon	142213471	142213537	0.00689374573118301	+	.	gene_id "ENSRNOG00000071759"; transcript_id "ENSRNOG00000071759_tx_2"; exon_id "3_142213471_142213537_+"; exonnum "5"; txlen "1343";
3	ensembl	exon	142215964	142216138	0	+	.	gene_id "ENSRNOG00000071759"; gene_version "1"; transcript_id "ENSRNOT00000153709"; transcript_version "1"; exon_number "3"; gene_source "ensembl"; gene_biotype "lncRNA"; transcript_source "ensembl"; transcript_biotype "lncRNA"; exon_id "ENSRNOE00000751755"; exon_version "1";
3	ensembl	exon	142215964	142216138	0	+	.	gene_id "ENSRNOG00000071759"; gene_version "1"; transcript_id "ENSRNOT00000165596"; transcript_version "1"; exon_number "3"; gene_source "ensembl"; gene_biotype "lncRNA"; transcript_source "ensembl"; transcript_biotype "lncRNA"; exon_id "ENSRNOE00000751755"; exon_version "1";
3	ENSEMBL114_rn	exon	142215964	142216138	0.00689374573118301	+	.	gene_id "ENSRNOG00000071759"; transcript_id "ENSRNOG00000071759_tx_2"; exon_id "3_142215964_142216138_+"; exonnum "6"; txlen "1343";
3	ensembl	exon	142215969	142216293	0	+	.	gene_id "ENSRNOG00000071759"; gene_version "1"; transcript_id "ENSRNOT00000133180"; transcript_version "1"; exon_number "3"; gene_source "ensembl"; gene_biotype "lncRNA"; transcript_source "ensembl"; transcript_biotype "lncRNA"; exon_id "ENSRNOE00000760235"; exon_version "1"; tag "Ensembl_canonical";
3	ensembl	exon	142216219	142216293	0	+	.	gene_id "ENSRNOG00000071759"; gene_version "1"; transcript_id "ENSRNOT00000153709"; transcript_version "1"; exon_number "4"; gene_source "ensembl"; gene_biotype "lncRNA"; transcript_source "ensembl"; transcript_biotype "lncRNA"; exon_id "ENSRNOE00000759248"; exon_version "1";
3	ensembl	exon	142216219	142216293	0	+	.	gene_id "ENSRNOG00000071759"; gene_version "1"; transcript_id "ENSRNOT00000165596"; transcript_version "1"; exon_number "4"; gene_source "ensembl"; gene_biotype "lncRNA"; transcript_source "ensembl"; transcript_biotype "lncRNA"; exon_id "ENSRNOE00000759248"; exon_version "1";
3	ENSEMBL114_rn	exon	142216219	142216293	0.00689374573118301	+	.	gene_id "ENSRNOG00000071759"; transcript_id "ENSRNOG00000071759_tx_2"; exon_id "3_142216219_142216293_+"; exonnum "7"; txlen "1343";
3	ensembl	exon	142217766	142218061	0	+	.	gene_id "ENSRNOG00000071759"; gene_version "1"; transcript_id "ENSRNOT00000133180"; transcript_version "1"; exon_number "4"; gene_source "ensembl"; gene_biotype "lncRNA"; transcript_source "ensembl"; transcript_biotype "lncRNA"; exon_id "ENSRNOE00000749742"; exon_version "1"; tag "Ensembl_canonical";
3	ensembl	exon	142217766	142218061	0	+	.	gene_id "ENSRNOG00000071759"; gene_version "1"; transcript_id "ENSRNOT00000153709"; transcript_version "1"; exon_number "5"; gene_source "ensembl"; gene_biotype "lncRNA"; transcript_source "ensembl"; transcript_biotype "lncRNA"; exon_id "ENSRNOE00000749742"; exon_version "1";
3	ensembl	exon	142217766	142218061	0	+	.	gene_id "ENSRNOG00000071759"; gene_version "1"; transcript_id "ENSRNOT00000165596"; transcript_version "1"; exon_number "5"; gene_source "ensembl"; gene_biotype "lncRNA"; transcript_source "ensembl"; transcript_biotype "lncRNA"; exon_id "ENSRNOE00000749742"; exon_version "1";
3	ENSEMBL114_rn	exon	142217766	142218061	0.00689374573118301	+	.	gene_id "ENSRNOG00000071759"; transcript_id "ENSRNOG00000071759_tx_2"; exon_id "3_142217766_142218061_+"; exonnum "8"; txlen "1343";
3	sraer114_es	exon	142263139	142263452	0.072768311860033	+	.	gene_id "sraer114_gene_11221"; transcript_id "sraer114_gene_11221_tx_1"; exon_id "3_142263139_142263452_+"; exonnum "1"; txlen "620";
3	sraer114_es	exon	142263139	142263452	0.00627741691226566	+	.	gene_id "sraer114_gene_11221"; transcript_id "sraer114_gene_11221_tx_4"; exon_id "3_142263139_142263452_+"; exonnum "1"; txlen "922";
3	sraer114_es	exon	142285185	142285235	0.00621361642424413	+	.	gene_id "sraer114_gene_11221"; transcript_id "sraer114_gene_11221_tx_5"; exon_id "3_142285185_142285235_+"; exonnum "1"; txlen "659";
3	sraer114_mid	exon	142295205	142295506	0.00627741691226566	+	.	gene_id "sraer114_gene_11221"; transcript_id "sraer114_gene_11221_tx_4"; exon_id "3_142295205_142295506_+"; exonnum "2"; txlen "922";
3	sraer114_mid	exon	142295205	142295506	0.00621361642424413	+	.	gene_id "sraer114_gene_11221"; transcript_id "sraer114_gene_11221_tx_5"; exon_id "3_142295205_142295506_+"; exonnum "2"; txlen "659";
3	sraer114_mid	exon	142298115	142298234	0.072768311860033	+	.	gene_id "sraer114_gene_11221"; transcript_id "sraer114_gene_11221_tx_1"; exon_id "3_142298115_142298234_+"; exonnum "2"; txlen "620";
3	sraer114_mid	exon	142298115	142298234	0.00627741691226566	+	.	gene_id "sraer114_gene_11221"; transcript_id "sraer114_gene_11221_tx_4"; exon_id "3_142298115_142298234_+"; exonnum "3"; txlen "922";
3	sraer114_mid	exon	142298115	142298234	0.00621361642424413	+	.	gene_id "sraer114_gene_11221"; transcript_id "sraer114_gene_11221_tx_5"; exon_id "3_142298115_142298234_+"; exonnum "3"; txlen "659";
3	sraer114_mid	exon	142298982	142299167	0.072768311860033	+	.	gene_id "sraer114_gene_11221"; transcript_id "sraer114_gene_11221_tx_1"; exon_id "3_142298982_142299167_+"; exonnum "3"; txlen "620";
3	sraer114_mid	exon	142298982	142299167	0.00627741691226566	+	.	gene_id "sraer114_gene_11221"; transcript_id "sraer114_gene_11221_tx_4"; exon_id "3_142298982_142299167_+"; exonnum "4"; txlen "922";
3	sraer114_mid	exon	142298982	142299167	0.00621361642424413	+	.	gene_id "sraer114_gene_11221"; transcript_id "sraer114_gene_11221_tx_5"; exon_id "3_142298982_142299167_+"; exonnum "4"; txlen "659";
3	sraer114_es	exon	142506946	142507060	0.714502961926953	+	.	gene_id "ENSRNOG00000004810"; transcript_id "ENSRNOG00000004810_tx_3"; exon_id "3_142506946_142507060_+"; exonnum "1"; txlen "6756";
3	ensembl	five_prime_utr	142513033	142513231	0	+	.	gene_id "ENSRNOG00000004810"; gene_version "10"; transcript_id "ENSRNOT00000098292"; transcript_version "2"; gene_name "Plcb1"; gene_source "ensembl"; gene_biotype "protein_coding"; transcript_name "Plcb1-203"; transcript_source "ensembl"; transcript_biotype "protein_coding";
3	ensembl	five_prime_utr	142513033	142513231	0	+	.	gene_id "ENSRNOG00000004810"; gene_version "10"; transcript_id "ENSRNOT00000051184"; transcript_version "7"; gene_name "Plcb1"; gene_source "ensembl"; gene_biotype "protein_coding"; transcript_name "Plcb1-202"; transcript_source "ensembl"; transcript_biotype "protein_coding";
3	ensembl	five_prime_utr	142513033	142513231	0	+	.	gene_id "ENSRNOG00000004810"; gene_version "10"; transcript_id "ENSRNOT00000006389"; transcript_version "8"; gene_name "Plcb1"; gene_source "ensembl"; gene_biotype "protein_coding"; transcript_name "Plcb1-201"; transcript_source "ensembl"; transcript_biotype "protein_coding"; tag "Ensembl_canonical";
3	ensembl	exon	142513033	142513330	0	+	.	gene_id "ENSRNOG00000004810"; gene_version "10"; transcript_id "ENSRNOT00000098292"; transcript_version "2"; exon_number "1"; gene_name "Plcb1"; gene_source "ensembl"; gene_biotype "protein_coding"; transcript_name "Plcb1-203"; transcript_source "ensembl"; transcript_biotype "protein_coding"; exon_id "ENSRNOE00000662990"; exon_version "2";
3	ensembl	exon	142513033	142513330	0	+	.	gene_id "ENSRNOG00000004810"; gene_version "10"; transcript_id "ENSRNOT00000051184"; transcript_version "7"; exon_number "1"; gene_name "Plcb1"; gene_source "ensembl"; gene_biotype "protein_coding"; transcript_name "Plcb1-202"; transcript_source "ensembl"; transcript_biotype "protein_coding"; exon_id "ENSRNOE00000662990"; exon_version "2";
3	ensembl	exon	142513033	142513330	0	+	.	gene_id "ENSRNOG00000004810"; gene_version "10"; transcript_id "ENSRNOT00000006389"; transcript_version "8"; exon_number "1"; gene_name "Plcb1"; gene_source "ensembl"; gene_biotype "protein_coding"; transcript_name "Plcb1-201"; transcript_source "ensembl"; transcript_biotype "protein_coding"; exon_id "ENSRNOE00000662990"; exon_version "2"; tag "Ensembl_canonical";
3	ensembl	transcript	142513033	143142402	0	+	.	gene_id "ENSRNOG00000004810"; gene_version "10"; transcript_id "ENSRNOT00000098292"; transcript_version "2"; gene_name "Plcb1"; gene_source "ensembl"; gene_biotype "protein_coding"; transcript_name "Plcb1-203"; transcript_source "ensembl"; transcript_biotype "protein_coding";
3	ensembl	gene	142513033	143225646	0	+	.	gene_id "ENSRNOG00000004810"; gene_version "10"; gene_name "Plcb1"; gene_source "ensembl"; gene_biotype "protein_coding";
3	ensembl	transcript	142513033	143225646	0	+	.	gene_id "ENSRNOG00000004810"; gene_version "10"; transcript_id "ENSRNOT00000051184"; transcript_version "7"; gene_name "Plcb1"; gene_source "ensembl"; gene_biotype "protein_coding"; transcript_name "Plcb1-202"; transcript_source "ensembl"; transcript_biotype "protein_coding";
3	ensembl	transcript	142513033	143225646	0	+	.	gene_id "ENSRNOG00000004810"; gene_version "10"; transcript_id "ENSRNOT00000006389"; transcript_version "8"; gene_name "Plcb1"; gene_source "ensembl"; gene_biotype "protein_coding"; transcript_name "Plcb1-201"; transcript_source "ensembl"; transcript_biotype "protein_coding"; tag "Ensembl_canonical";
3	ensembl	start_codon	142513232	142513234	0	+	0	gene_id "ENSRNOG00000004810"; gene_version "10"; transcript_id "ENSRNOT00000098292"; transcript_version "2"; exon_number "1"; gene_name "Plcb1"; gene_source "ensembl"; gene_biotype "protein_coding"; transcript_name "Plcb1-203"; transcript_source "ensembl"; transcript_biotype "protein_coding";
3	ensembl	start_codon	142513232	142513234	0	+	0	gene_id "ENSRNOG00000004810"; gene_version "10"; transcript_id "ENSRNOT00000051184"; transcript_version "7"; exon_number "1"; gene_name "Plcb1"; gene_source "ensembl"; gene_biotype "protein_coding"; transcript_name "Plcb1-202"; transcript_source "ensembl"; transcript_biotype "protein_coding";
3	ensembl	start_codon	142513232	142513234	0	+	0	gene_id "ENSRNOG00000004810"; gene_version "10"; transcript_id "ENSRNOT00000006389"; transcript_version "8"; exon_number "1"; gene_name "Plcb1"; gene_source "ensembl"; gene_biotype "protein_coding"; transcript_name "Plcb1-201"; transcript_source "ensembl"; transcript_biotype "protein_coding"; tag "Ensembl_canonical";
3	ensembl	CDS	142513232	142513330	0	+	0	gene_id "ENSRNOG00000004810"; gene_version "10"; transcript_id "ENSRNOT00000098292"; transcript_version "2"; exon_number "1"; gene_name "Plcb1"; gene_source "ensembl"; gene_biotype "protein_coding"; transcript_name "Plcb1-203"; transcript_source "ensembl"; transcript_biotype "protein_coding"; protein_id "ENSRNOP00000085919"; protein_version "2";
3	ensembl	CDS	142513232	142513330	0	+	0	gene_id "ENSRNOG00000004810"; gene_version "10"; transcript_id "ENSRNOT00000051184"; transcript_version "7"; exon_number "1"; gene_name "Plcb1"; gene_source "ensembl"; gene_biotype "protein_coding"; transcript_name "Plcb1-202"; transcript_source "ensembl"; transcript_biotype "protein_coding"; protein_id "ENSRNOP00000042533"; protein_version "5";
3	ensembl	CDS	142513232	142513330	0	+	0	gene_id "ENSRNOG00000004810"; gene_version "10"; transcript_id "ENSRNOT00000006389"; transcript_version "8"; exon_number "1"; gene_name "Plcb1"; gene_source "ensembl"; gene_biotype "protein_coding"; transcript_name "Plcb1-201"; transcript_source "ensembl"; transcript_biotype "protein_coding"; protein_id "ENSRNOP00000006389"; protein_version "7"; tag "Ensembl_canonical";
3	sraer114_es	exon	142523919	142524395	0.0212895614648021	+	.	gene_id "sraer114_gene_23123"; transcript_id "sraer114_gene_23123_tx_1"; exon_id "3_142523919_142524395_+"; exonnum "1"; txlen "1018";
3	sraer114_ss	exon	142524416	142524956	0.0212895614648021	+	.	gene_id "sraer114_gene_23123"; transcript_id "sraer114_gene_23123_tx_1"; exon_id "3_142524416_142524956_+"; exonnum "2"; txlen "1018";
3	ensembl	exon	142539777	142539854	0	+	.	gene_id "ENSRNOG00000004810"; gene_version "10"; transcript_id "ENSRNOT00000098292"; transcript_version "2"; exon_number "2"; gene_name "Plcb1"; gene_source "ensembl"; gene_biotype "protein_coding"; transcript_name "Plcb1-203"; transcript_source "ensembl"; transcript_biotype "protein_coding"; exon_id "ENSRNOE00000598553"; exon_version "1";
3	ensembl	CDS	142539777	142539854	0	+	0	gene_id "ENSRNOG00000004810"; gene_version "10"; transcript_id "ENSRNOT00000098292"; transcript_version "2"; exon_number "2"; gene_name "Plcb1"; gene_source "ensembl"; gene_biotype "protein_coding"; transcript_name "Plcb1-203"; transcript_source "ensembl"; transcript_biotype "protein_coding"; protein_id "ENSRNOP00000085919"; protein_version "2";
3	ensembl	exon	142539777	142539854	0	+	.	gene_id "ENSRNOG00000004810"; gene_version "10"; transcript_id "ENSRNOT00000051184"; transcript_version "7"; exon_number "2"; gene_name "Plcb1"; gene_source "ensembl"; gene_biotype "protein_coding"; transcript_name "Plcb1-202"; transcript_source "ensembl"; transcript_biotype "protein_coding"; exon_id "ENSRNOE00000598553"; exon_version "1";
3	ensembl	CDS	142539777	142539854	0	+	0	gene_id "ENSRNOG00000004810"; gene_version "10"; transcript_id "ENSRNOT00000051184"; transcript_version "7"; exon_number "2"; gene_name "Plcb1"; gene_source "ensembl"; gene_biotype "protein_coding"; transcript_name "Plcb1-202"; transcript_source "ensembl"; transcript_biotype "protein_coding"; protein_id "ENSRNOP00000042533"; protein_version "5";
3	ensembl	exon	142539777	142539854	0	+	.	gene_id "ENSRNOG00000004810"; gene_version "10"; transcript_id "ENSRNOT00000006389"; transcript_version "8"; exon_number "2"; gene_name "Plcb1"; gene_source "ensembl"; gene_biotype "protein_coding"; transcript_name "Plcb1-201"; transcript_source "ensembl"; transcript_biotype "protein_coding"; exon_id "ENSRNOE00000598553"; exon_version "1"; tag "Ensembl_canonical";
3	ensembl	CDS	142539777	142539854	0	+	0	gene_id "ENSRNOG00000004810"; gene_version "10"; transcript_id "ENSRNOT00000006389"; transcript_version "8"; exon_number "2"; gene_name "Plcb1"; gene_source "ensembl"; gene_biotype "protein_coding"; transcript_name "Plcb1-201"; transcript_source "ensembl"; transcript_biotype "protein_coding"; protein_id "ENSRNOP00000006389"; protein_version "7"; tag "Ensembl_canonical";
3	ENSEMBL114_rn	exon	142539777	142539854	0.714502961926953	+	.	gene_id "ENSRNOG00000004810"; transcript_id "ENSRNOG00000004810_tx_3"; exon_id "3_142539777_142539854_+"; exonnum "2"; txlen "6756";
3	ensembl	exon	142716859	142716927	0	+	.	gene_id "ENSRNOG00000004810"; gene_version "10"; transcript_id "ENSRNOT00000098292"; transcript_version "2"; exon_number "3"; gene_name "Plcb1"; gene_source "ensembl"; gene_biotype "protein_coding"; transcript_name "Plcb1-203"; transcript_source "ensembl"; transcript_biotype "protein_coding"; exon_id "ENSRNOE00000597802"; exon_version "1";
3	ensembl	CDS	142716859	142716927	0	+	0	gene_id "ENSRNOG00000004810"; gene_version "10"; transcript_id "ENSRNOT00000098292"; transcript_version "2"; exon_number "3"; gene_name "Plcb1"; gene_source "ensembl"; gene_biotype "protein_coding"; transcript_name "Plcb1-203"; transcript_source "ensembl"; transcript_biotype "protein_coding"; protein_id "ENSRNOP00000085919"; protein_version "2";
3	ensembl	exon	142716859	142716927	0	+	.	gene_id "ENSRNOG00000004810"; gene_version "10"; transcript_id "ENSRNOT00000051184"; transcript_version "7"; exon_number "3"; gene_name "Plcb1"; gene_source "ensembl"; gene_biotype "protein_coding"; transcript_name "Plcb1-202"; transcript_source "ensembl"; transcript_biotype "protein_coding"; exon_id "ENSRNOE00000597802"; exon_version "1";
3	ensembl	CDS	142716859	142716927	0	+	0	gene_id "ENSRNOG00000004810"; gene_version "10"; transcript_id "ENSRNOT00000051184"; transcript_version "7"; exon_number "3"; gene_name "Plcb1"; gene_source "ensembl"; gene_biotype "protein_coding"; transcript_name "Plcb1-202"; transcript_source "ensembl"; transcript_biotype "protein_coding"; protein_id "ENSRNOP00000042533"; protein_version "5";
3	ensembl	exon	142716859	142716927	0	+	.	gene_id "ENSRNOG00000004810"; gene_version "10"; transcript_id "ENSRNOT00000006389"; transcript_version "8"; exon_number "3"; gene_name "Plcb1"; gene_source "ensembl"; gene_biotype "protein_coding"; transcript_name "Plcb1-201"; transcript_source "ensembl"; transcript_biotype "protein_coding"; exon_id "ENSRNOE00000597802"; exon_version "1"; tag "Ensembl_canonical";
3	ensembl	CDS	142716859	142716927	0	+	0	gene_id "ENSRNOG00000004810"; gene_version "10"; transcript_id "ENSRNOT00000006389"; transcript_version "8"; exon_number "3"; gene_name "Plcb1"; gene_source "ensembl"; gene_biotype "protein_coding"; transcript_name "Plcb1-201"; transcript_source "ensembl"; transcript_biotype "protein_coding"; protein_id "ENSRNOP00000006389"; protein_version "7"; tag "Ensembl_canonical";
3	ENSEMBL114_rn	exon	142716859	142716927	0.714502961926953	+	.	gene_id "ENSRNOG00000004810"; transcript_id "ENSRNOG00000004810_tx_3"; exon_id "3_142716859_142716927_+"; exonnum "3"; txlen "6756";
3	ensembl	five_prime_utr	142944344	142944402	0	+	.	gene_id "ENSRNOG00000004810"; gene_version "10"; transcript_id "ENSRNOT00000113879"; transcript_version "2"; gene_name "Plcb1"; gene_source "ensembl"; gene_biotype "protein_coding"; transcript_name "Plcb1-204"; transcript_source "ensembl"; transcript_biotype "protein_coding";
3	ensembl	exon	142944344	142944483	0	+	.	gene_id "ENSRNOG00000004810"; gene_version "10"; transcript_id "ENSRNOT00000113879"; transcript_version "2"; exon_number "1"; gene_name "Plcb1"; gene_source "ensembl"; gene_biotype "protein_coding"; transcript_name "Plcb1-204"; transcript_source "ensembl"; transcript_biotype "protein_coding"; exon_id "ENSRNOE00000528019"; exon_version "2";
3	ensembl	transcript	142944344	143225646	0	+	.	gene_id "ENSRNOG00000004810"; gene_version "10"; transcript_id "ENSRNOT00000113879"; transcript_version "2"; gene_name "Plcb1"; gene_source "ensembl"; gene_biotype "protein_coding"; transcript_name "Plcb1-204"; transcript_source "ensembl"; transcript_biotype "protein_coding";
3	ensembl	exon	142944346	142944483	0	+	.	gene_id "ENSRNOG00000004810"; gene_version "10"; transcript_id "ENSRNOT00000098292"; transcript_version "2"; exon_number "4"; gene_name "Plcb1"; gene_source "ensembl"; gene_biotype "protein_coding"; transcript_name "Plcb1-203"; transcript_source "ensembl"; transcript_biotype "protein_coding"; exon_id "ENSRNOE00000501513"; exon_version "3";
3	ensembl	CDS	142944346	142944483	0	+	0	gene_id "ENSRNOG00000004810"; gene_version "10"; transcript_id "ENSRNOT00000098292"; transcript_version "2"; exon_number "4"; gene_name "Plcb1"; gene_source "ensembl"; gene_biotype "protein_coding"; transcript_name "Plcb1-203"; transcript_source "ensembl"; transcript_biotype "protein_coding"; protein_id "ENSRNOP00000085919"; protein_version "2";
3	ensembl	exon	142944346	142944483	0	+	.	gene_id "ENSRNOG00000004810"; gene_version "10"; transcript_id "ENSRNOT00000051184"; transcript_version "7"; exon_number "4"; gene_name "Plcb1"; gene_source "ensembl"; gene_biotype "protein_coding"; transcript_name "Plcb1-202"; transcript_source "ensembl"; transcript_biotype "protein_coding"; exon_id "ENSRNOE00000501513"; exon_version "3";
3	ensembl	CDS	142944346	142944483	0	+	0	gene_id "ENSRNOG00000004810"; gene_version "10"; transcript_id "ENSRNOT00000051184"; transcript_version "7"; exon_number "4"; gene_name "Plcb1"; gene_source "ensembl"; gene_biotype "protein_coding"; transcript_name "Plcb1-202"; transcript_source "ensembl"; transcript_biotype "protein_coding"; protein_id "ENSRNOP00000042533"; protein_version "5";
3	ensembl	exon	142944346	142944483	0	+	.	gene_id "ENSRNOG00000004810"; gene_version "10"; transcript_id "ENSRNOT00000006389"; transcript_version "8"; exon_number "4"; gene_name "Plcb1"; gene_source "ensembl"; gene_biotype "protein_coding"; transcript_name "Plcb1-201"; transcript_source "ensembl"; transcript_biotype "protein_coding"; exon_id "ENSRNOE00000501513"; exon_version "3"; tag "Ensembl_canonical";
3	ensembl	CDS	142944346	142944483	0	+	0	gene_id "ENSRNOG00000004810"; gene_version "10"; transcript_id "ENSRNOT00000006389"; transcript_version "8"; exon_number "4"; gene_name "Plcb1"; gene_source "ensembl"; gene_biotype "protein_coding"; transcript_name "Plcb1-201"; transcript_source "ensembl"; transcript_biotype "protein_coding"; protein_id "ENSRNOP00000006389"; protein_version "7"; tag "Ensembl_canonical";
3	ENSEMBL114_rn	exon	142944346	142944483	0.714502961926953	+	.	gene_id "ENSRNOG00000004810"; transcript_id "ENSRNOG00000004810_tx_3"; exon_id "3_142944346_142944483_+"; exonnum "4"; txlen "6756";
3	ensembl	start_codon	142944403	142944405	0	+	0	gene_id "ENSRNOG00000004810"; gene_version "10"; transcript_id "ENSRNOT00000113879"; transcript_version "2"; exon_number "1"; gene_name "Plcb1"; gene_source "ensembl"; gene_biotype "protein_coding"; transcript_name "Plcb1-204"; transcript_source "ensembl"; transcript_biotype "protein_coding";
3	ensembl	CDS	142944403	142944483	0	+	0	gene_id "ENSRNOG00000004810"; gene_version "10"; transcript_id "ENSRNOT00000113879"; transcript_version "2"; exon_number "1"; gene_name "Plcb1"; gene_source "ensembl"; gene_biotype "protein_coding"; transcript_name "Plcb1-204"; transcript_source "ensembl"; transcript_biotype "protein_coding"; protein_id "ENSRNOP00000078760"; protein_version "1";
3	ensembl	exon	142979645	142979722	0	+	.	gene_id "ENSRNOG00000004810"; gene_version "10"; transcript_id "ENSRNOT00000113879"; transcript_version "2"; exon_number "2"; gene_name "Plcb1"; gene_source "ensembl"; gene_biotype "protein_coding"; transcript_name "Plcb1-204"; transcript_source "ensembl"; transcript_biotype "protein_coding"; exon_id "ENSRNOE00000633976"; exon_version "1";
3	ensembl	CDS	142979645	142979722	0	+	0	gene_id "ENSRNOG00000004810"; gene_version "10"; transcript_id "ENSRNOT00000113879"; transcript_version "2"; exon_number "2"; gene_name "Plcb1"; gene_source "ensembl"; gene_biotype "protein_coding"; transcript_name "Plcb1-204"; transcript_source "ensembl"; transcript_biotype "protein_coding"; protein_id "ENSRNOP00000078760"; protein_version "1";
3	ensembl	exon	142979645	142979724	0	+	.	gene_id "ENSRNOG00000004810"; gene_version "10"; transcript_id "ENSRNOT00000098292"; transcript_version "2"; exon_number "5"; gene_name "Plcb1"; gene_source "ensembl"; gene_biotype "protein_coding"; transcript_name "Plcb1-203"; transcript_source "ensembl"; transcript_biotype "protein_coding"; exon_id "ENSRNOE00000335127"; exon_version "1";
3	ensembl	CDS	142979645	142979724	0	+	0	gene_id "ENSRNOG00000004810"; gene_version "10"; transcript_id "ENSRNOT00000098292"; transcript_version "2"; exon_number "5"; gene_name "Plcb1"; gene_source "ensembl"; gene_biotype "protein_coding"; transcript_name "Plcb1-203"; transcript_source "ensembl"; transcript_biotype "protein_coding"; protein_id "ENSRNOP00000085919"; protein_version "2";
3	ensembl	exon	142979645	142979724	0	+	.	gene_id "ENSRNOG00000004810"; gene_version "10"; transcript_id "ENSRNOT00000051184"; transcript_version "7"; exon_number "5"; gene_name "Plcb1"; gene_source "ensembl"; gene_biotype "protein_coding"; transcript_name "Plcb1-202"; transcript_source "ensembl"; transcript_biotype "protein_coding"; exon_id "ENSRNOE00000335127"; exon_version "1";
3	ensembl	CDS	142979645	142979724	0	+	0	gene_id "ENSRNOG00000004810"; gene_version "10"; transcript_id "ENSRNOT00000051184"; transcript_version "7"; exon_number "5"; gene_name "Plcb1"; gene_source "ensembl"; gene_biotype "protein_coding"; transcript_name "Plcb1-202"; transcript_source "ensembl"; transcript_biotype "protein_coding"; protein_id "ENSRNOP00000042533"; protein_version "5";
3	ensembl	exon	142979645	142979724	0	+	.	gene_id "ENSRNOG00000004810"; gene_version "10"; transcript_id "ENSRNOT00000006389"; transcript_version "8"; exon_number "5"; gene_name "Plcb1"; gene_source "ensembl"; gene_biotype "protein_coding"; transcript_name "Plcb1-201"; transcript_source "ensembl"; transcript_biotype "protein_coding"; exon_id "ENSRNOE00000335127"; exon_version "1"; tag "Ensembl_canonical";
3	ensembl	CDS	142979645	142979724	0	+	0	gene_id "ENSRNOG00000004810"; gene_version "10"; transcript_id "ENSRNOT00000006389"; transcript_version "8"; exon_number "5"; gene_name "Plcb1"; gene_source "ensembl"; gene_biotype "protein_coding"; transcript_name "Plcb1-201"; transcript_source "ensembl"; transcript_biotype "protein_coding"; protein_id "ENSRNOP00000006389"; protein_version "7"; tag "Ensembl_canonical";
3	ENSEMBL114_rn	exon	142979645	142979724	0.714502961926953	+	.	gene_id "ENSRNOG00000004810"; transcript_id "ENSRNOG00000004810_tx_3"; exon_id "3_142979645_142979724_+"; exonnum "5"; txlen "6756";
3	ensembl	exon	142979795	142979814	0	+	.	gene_id "ENSRNOG00000004810"; gene_version "10"; transcript_id "ENSRNOT00000113879"; transcript_version "2"; exon_number "3"; gene_name "Plcb1"; gene_source "ensembl"; gene_biotype "protein_coding"; transcript_name "Plcb1-204"; transcript_source "ensembl"; transcript_biotype "protein_coding"; exon_id "ENSRNOE00000611037"; exon_version "1";
3	ensembl	CDS	142979795	142979814	0	+	0	gene_id "ENSRNOG00000004810"; gene_version "10"; transcript_id "ENSRNOT00000113879"; transcript_version "2"; exon_number "3"; gene_name "Plcb1"; gene_source "ensembl"; gene_biotype "protein_coding"; transcript_name "Plcb1-204"; transcript_source "ensembl"; transcript_biotype "protein_coding"; protein_id "ENSRNOP00000078760"; protein_version "1";
3	ensembl	exon	142981388	142981441	0	+	.	gene_id "ENSRNOG00000004810"; gene_version "10"; transcript_id "ENSRNOT00000098292"; transcript_version "2"; exon_number "6"; gene_name "Plcb1"; gene_source "ensembl"; gene_biotype "protein_coding"; transcript_name "Plcb1-203"; transcript_source "ensembl"; transcript_biotype "protein_coding"; exon_id "ENSRNOE00000302402"; exon_version "1";
3	ensembl	CDS	142981388	142981441	0	+	1	gene_id "ENSRNOG00000004810"; gene_version "10"; transcript_id "ENSRNOT00000098292"; transcript_version "2"; exon_number "6"; gene_name "Plcb1"; gene_source "ensembl"; gene_biotype "protein_coding"; transcript_name "Plcb1-203"; transcript_source "ensembl"; transcript_biotype "protein_coding"; protein_id "ENSRNOP00000085919"; protein_version "2";
3	ensembl	exon	142981388	142981441	0	+	.	gene_id "ENSRNOG00000004810"; gene_version "10"; transcript_id "ENSRNOT00000051184"; transcript_version "7"; exon_number "6"; gene_name "Plcb1"; gene_source "ensembl"; gene_biotype "protein_coding"; transcript_name "Plcb1-202"; transcript_source "ensembl"; transcript_biotype "protein_coding"; exon_id "ENSRNOE00000302402"; exon_version "1";
3	ensembl	CDS	142981388	142981441	0	+	1	gene_id "ENSRNOG00000004810"; gene_version "10"; transcript_id "ENSRNOT00000051184"; transcript_version "7"; exon_number "6"; gene_name "Plcb1"; gene_source "ensembl"; gene_biotype "protein_coding"; transcript_name "Plcb1-202"; transcript_source "ensembl"; transcript_biotype "protein_coding"; protein_id "ENSRNOP00000042533"; protein_version "5";
3	ensembl	exon	142981388	142981441	0	+	.	gene_id "ENSRNOG00000004810"; gene_version "10"; transcript_id "ENSRNOT00000006389"; transcript_version "8"; exon_number "6"; gene_name "Plcb1"; gene_source "ensembl"; gene_biotype "protein_coding"; transcript_name "Plcb1-201"; transcript_source "ensembl"; transcript_biotype "protein_coding"; exon_id "ENSRNOE00000302402"; exon_version "1"; tag "Ensembl_canonical";
3	ensembl	CDS	142981388	142981441	0	+	1	gene_id "ENSRNOG00000004810"; gene_version "10"; transcript_id "ENSRNOT00000006389"; transcript_version "8"; exon_number "6"; gene_name "Plcb1"; gene_source "ensembl"; gene_biotype "protein_coding"; transcript_name "Plcb1-201"; transcript_source "ensembl"; transcript_biotype "protein_coding"; protein_id "ENSRNOP00000006389"; protein_version "7"; tag "Ensembl_canonical";
3	ENSEMBL114_rn	exon	142981388	142981441	0.714502961926953	+	.	gene_id "ENSRNOG00000004810"; transcript_id "ENSRNOG00000004810_tx_3"; exon_id "3_142981388_142981441_+"; exonnum "6"; txlen "6756";
3	ensembl	exon	142982436	142982511	0	+	.	gene_id "ENSRNOG00000004810"; gene_version "10"; transcript_id "ENSRNOT00000113879"; transcript_version "2"; exon_number "4"; gene_name "Plcb1"; gene_source "ensembl"; gene_biotype "protein_coding"; transcript_name "Plcb1-204"; transcript_source "ensembl"; transcript_biotype "protein_coding"; exon_id "ENSRNOE00000325983"; exon_version "1";
3	ensembl	CDS	142982436	142982511	0	+	1	gene_id "ENSRNOG00000004810"; gene_version "10"; transcript_id "ENSRNOT00000113879"; transcript_version "2"; exon_number "4"; gene_name "Plcb1"; gene_source "ensembl"; gene_biotype "protein_coding"; transcript_name "Plcb1-204"; transcript_source "ensembl"; transcript_biotype "protein_coding"; protein_id "ENSRNOP00000078760"; protein_version "1";
3	ensembl	exon	142982436	142982511	0	+	.	gene_id "ENSRNOG00000004810"; gene_version "10"; transcript_id "ENSRNOT00000098292"; transcript_version "2"; exon_number "7"; gene_name "Plcb1"; gene_source "ensembl"; gene_biotype "protein_coding"; transcript_name "Plcb1-203"; transcript_source "ensembl"; transcript_biotype "protein_coding"; exon_id "ENSRNOE00000325983"; exon_version "1";
3	ensembl	CDS	142982436	142982511	0	+	1	gene_id "ENSRNOG00000004810"; gene_version "10"; transcript_id "ENSRNOT00000098292"; transcript_version "2"; exon_number "7"; gene_name "Plcb1"; gene_source "ensembl"; gene_biotype "protein_coding"; transcript_name "Plcb1-203"; transcript_source "ensembl"; transcript_biotype "protein_coding"; protein_id "ENSRNOP00000085919"; protein_version "2";
3	ensembl	exon	142982436	142982511	0	+	.	gene_id "ENSRNOG00000004810"; gene_version "10"; transcript_id "ENSRNOT00000051184"; transcript_version "7"; exon_number "7"; gene_name "Plcb1"; gene_source "ensembl"; gene_biotype "protein_coding"; transcript_name "Plcb1-202"; transcript_source "ensembl"; transcript_biotype "protein_coding"; exon_id "ENSRNOE00000325983"; exon_version "1";
3	ensembl	CDS	142982436	142982511	0	+	1	gene_id "ENSRNOG00000004810"; gene_version "10"; transcript_id "ENSRNOT00000051184"; transcript_version "7"; exon_number "7"; gene_name "Plcb1"; gene_source "ensembl"; gene_biotype "protein_coding"; transcript_name "Plcb1-202"; transcript_source "ensembl"; transcript_biotype "protein_coding"; protein_id "ENSRNOP00000042533"; protein_version "5";
3	ensembl	exon	142982436	142982511	0	+	.	gene_id "ENSRNOG00000004810"; gene_version "10"; transcript_id "ENSRNOT00000006389"; transcript_version "8"; exon_number "7"; gene_name "Plcb1"; gene_source "ensembl"; gene_biotype "protein_coding"; transcript_name "Plcb1-201"; transcript_source "ensembl"; transcript_biotype "protein_coding"; exon_id "ENSRNOE00000325983"; exon_version "1"; tag "Ensembl_canonical";
3	ensembl	CDS	142982436	142982511	0	+	1	gene_id "ENSRNOG00000004810"; gene_version "10"; transcript_id "ENSRNOT00000006389"; transcript_version "8"; exon_number "7"; gene_name "Plcb1"; gene_source "ensembl"; gene_biotype "protein_coding"; transcript_name "Plcb1-201"; transcript_source "ensembl"; transcript_biotype "protein_coding"; protein_id "ENSRNOP00000006389"; protein_version "7"; tag "Ensembl_canonical";
3	ENSEMBL114_rn	exon	142982436	142982511	0.714502961926953	+	.	gene_id "ENSRNOG00000004810"; transcript_id "ENSRNOG00000004810_tx_3"; exon_id "3_142982436_142982511_+"; exonnum "7"; txlen "6756";
3	ensembl	exon	142993305	142993405	0	+	.	gene_id "ENSRNOG00000004810"; gene_version "10"; transcript_id "ENSRNOT00000113879"; transcript_version "2"; exon_number "5"; gene_name "Plcb1"; gene_source "ensembl"; gene_biotype "protein_coding"; transcript_name "Plcb1-204"; transcript_source "ensembl"; transcript_biotype "protein_coding"; exon_id "ENSRNOE00000323662"; exon_version "1";
3	ensembl	CDS	142993305	142993405	0	+	0	gene_id "ENSRNOG00000004810"; gene_version "10"; transcript_id "ENSRNOT00000113879"; transcript_version "2"; exon_number "5"; gene_name "Plcb1"; gene_source "ensembl"; gene_biotype "protein_coding"; transcript_name "Plcb1-204"; transcript_source "ensembl"; transcript_biotype "protein_coding"; protein_id "ENSRNOP00000078760"; protein_version "1";
3	ensembl	exon	142993305	142993405	0	+	.	gene_id "ENSRNOG00000004810"; gene_version "10"; transcript_id "ENSRNOT00000098292"; transcript_version "2"; exon_number "8"; gene_name "Plcb1"; gene_source "ensembl"; gene_biotype "protein_coding"; transcript_name "Plcb1-203"; transcript_source "ensembl"; transcript_biotype "protein_coding"; exon_id "ENSRNOE00000323662"; exon_version "1";
3	ensembl	CDS	142993305	142993405	0	+	0	gene_id "ENSRNOG00000004810"; gene_version "10"; transcript_id "ENSRNOT00000098292"; transcript_version "2"; exon_number "8"; gene_name "Plcb1"; gene_source "ensembl"; gene_biotype "protein_coding"; transcript_name "Plcb1-203"; transcript_source "ensembl"; transcript_biotype "protein_coding"; protein_id "ENSRNOP00000085919"; protein_version "2";
3	ensembl	exon	142993305	142993405	0	+	.	gene_id "ENSRNOG00000004810"; gene_version "10"; transcript_id "ENSRNOT00000051184"; transcript_version "7"; exon_number "8"; gene_name "Plcb1"; gene_source "ensembl"; gene_biotype "protein_coding"; transcript_name "Plcb1-202"; transcript_source "ensembl"; transcript_biotype "protein_coding"; exon_id "ENSRNOE00000323662"; exon_version "1";
3	ensembl	CDS	142993305	142993405	0	+	0	gene_id "ENSRNOG00000004810"; gene_version "10"; transcript_id "ENSRNOT00000051184"; transcript_version "7"; exon_number "8"; gene_name "Plcb1"; gene_source "ensembl"; gene_biotype "protein_coding"; transcript_name "Plcb1-202"; transcript_source "ensembl"; transcript_biotype "protein_coding"; protein_id "ENSRNOP00000042533"; protein_version "5";
3	ensembl	exon	142993305	142993405	0	+	.	gene_id "ENSRNOG00000004810"; gene_version "10"; transcript_id "ENSRNOT00000006389"; transcript_version "8"; exon_number "8"; gene_name "Plcb1"; gene_source "ensembl"; gene_biotype "protein_coding"; transcript_name "Plcb1-201"; transcript_source "ensembl"; transcript_biotype "protein_coding"; exon_id "ENSRNOE00000323662"; exon_version "1"; tag "Ensembl_canonical";
3	ensembl	CDS	142993305	142993405	0	+	0	gene_id "ENSRNOG00000004810"; gene_version "10"; transcript_id "ENSRNOT00000006389"; transcript_version "8"; exon_number "8"; gene_name "Plcb1"; gene_source "ensembl"; gene_biotype "protein_coding"; transcript_name "Plcb1-201"; transcript_source "ensembl"; transcript_biotype "protein_coding"; protein_id "ENSRNOP00000006389"; protein_version "7"; tag "Ensembl_canonical";
3	ENSEMBL114_rn	exon	142993305	142993405	0.714502961926953	+	.	gene_id "ENSRNOG00000004810"; transcript_id "ENSRNOG00000004810_tx_3"; exon_id "3_142993305_142993405_+"; exonnum "8"; txlen "6756";
3	ensembl	exon	142994871	142995037	0	+	.	gene_id "ENSRNOG00000004810"; gene_version "10"; transcript_id "ENSRNOT00000113879"; transcript_version "2"; exon_number "6"; gene_name "Plcb1"; gene_source "ensembl"; gene_biotype "protein_coding"; transcript_name "Plcb1-204"; transcript_source "ensembl"; transcript_biotype "protein_coding"; exon_id "ENSRNOE00000299335"; exon_version "1";
3	ensembl	CDS	142994871	142995037	0	+	1	gene_id "ENSRNOG00000004810"; gene_version "10"; transcript_id "ENSRNOT00000113879"; transcript_version "2"; exon_number "6"; gene_name "Plcb1"; gene_source "ensembl"; gene_biotype "protein_coding"; transcript_name "Plcb1-204"; transcript_source "ensembl"; transcript_biotype "protein_coding"; protein_id "ENSRNOP00000078760"; protein_version "1";
3	ensembl	exon	142994871	142995037	0	+	.	gene_id "ENSRNOG00000004810"; gene_version "10"; transcript_id "ENSRNOT00000098292"; transcript_version "2"; exon_number "9"; gene_name "Plcb1"; gene_source "ensembl"; gene_biotype "protein_coding"; transcript_name "Plcb1-203"; transcript_source "ensembl"; transcript_biotype "protein_coding"; exon_id "ENSRNOE00000299335"; exon_version "1";
3	ensembl	CDS	142994871	142995037	0	+	1	gene_id "ENSRNOG00000004810"; gene_version "10"; transcript_id "ENSRNOT00000098292"; transcript_version "2"; exon_number "9"; gene_name "Plcb1"; gene_source "ensembl"; gene_biotype "protein_coding"; transcript_name "Plcb1-203"; transcript_source "ensembl"; transcript_biotype "protein_coding"; protein_id "ENSRNOP00000085919"; protein_version "2";
3	ensembl	exon	142994871	142995037	0	+	.	gene_id "ENSRNOG00000004810"; gene_version "10"; transcript_id "ENSRNOT00000051184"; transcript_version "7"; exon_number "9"; gene_name "Plcb1"; gene_source "ensembl"; gene_biotype "protein_coding"; transcript_name "Plcb1-202"; transcript_source "ensembl"; transcript_biotype "protein_coding"; exon_id "ENSRNOE00000299335"; exon_version "1";
3	ensembl	CDS	142994871	142995037	0	+	1	gene_id "ENSRNOG00000004810"; gene_version "10"; transcript_id "ENSRNOT00000051184"; transcript_version "7"; exon_number "9"; gene_name "Plcb1"; gene_source "ensembl"; gene_biotype "protein_coding"; transcript_name "Plcb1-202"; transcript_source "ensembl"; transcript_biotype "protein_coding"; protein_id "ENSRNOP00000042533"; protein_version "5";
3	ensembl	exon	142994871	142995037	0	+	.	gene_id "ENSRNOG00000004810"; gene_version "10"; transcript_id "ENSRNOT00000006389"; transcript_version "8"; exon_number "9"; gene_name "Plcb1"; gene_source "ensembl"; gene_biotype "protein_coding"; transcript_name "Plcb1-201"; transcript_source "ensembl"; transcript_biotype "protein_coding"; exon_id "ENSRNOE00000299335"; exon_version "1"; tag "Ensembl_canonical";
3	ensembl	CDS	142994871	142995037	0	+	1	gene_id "ENSRNOG00000004810"; gene_version "10"; transcript_id "ENSRNOT00000006389"; transcript_version "8"; exon_number "9"; gene_name "Plcb1"; gene_source "ensembl"; gene_biotype "protein_coding"; transcript_name "Plcb1-201"; transcript_source "ensembl"; transcript_biotype "protein_coding"; protein_id "ENSRNOP00000006389"; protein_version "7"; tag "Ensembl_canonical";
3	ENSEMBL114_rn	exon	142994871	142995037	0.714502961926953	+	.	gene_id "ENSRNOG00000004810"; transcript_id "ENSRNOG00000004810_tx_3"; exon_id "3_142994871_142995037_+"; exonnum "9"; txlen "6756";
3	ensembl	exon	143031343	143031489	0	+	.	gene_id "ENSRNOG00000004810"; gene_version "10"; transcript_id "ENSRNOT00000113879"; transcript_version "2"; exon_number "7"; gene_name "Plcb1"; gene_source "ensembl"; gene_biotype "protein_coding"; transcript_name "Plcb1-204"; transcript_source "ensembl"; transcript_biotype "protein_coding"; exon_id "ENSRNOE00000318952"; exon_version "1";
3	ensembl	CDS	143031343	143031489	0	+	2	gene_id "ENSRNOG00000004810"; gene_version "10"; transcript_id "ENSRNOT00000113879"; transcript_version "2"; exon_number "7"; gene_name "Plcb1"; gene_source "ensembl"; gene_biotype "protein_coding"; transcript_name "Plcb1-204"; transcript_source "ensembl"; transcript_biotype "protein_coding"; protein_id "ENSRNOP00000078760"; protein_version "1";
3	ensembl	exon	143031343	143031489	0	+	.	gene_id "ENSRNOG00000004810"; gene_version "10"; transcript_id "ENSRNOT00000098292"; transcript_version "2"; exon_number "10"; gene_name "Plcb1"; gene_source "ensembl"; gene_biotype "protein_coding"; transcript_name "Plcb1-203"; transcript_source "ensembl"; transcript_biotype "protein_coding"; exon_id "ENSRNOE00000318952"; exon_version "1";
3	ensembl	CDS	143031343	143031489	0	+	2	gene_id "ENSRNOG00000004810"; gene_version "10"; transcript_id "ENSRNOT00000098292"; transcript_version "2"; exon_number "10"; gene_name "Plcb1"; gene_source "ensembl"; gene_biotype "protein_coding"; transcript_name "Plcb1-203"; transcript_source "ensembl"; transcript_biotype "protein_coding"; protein_id "ENSRNOP00000085919"; protein_version "2";
3	ensembl	exon	143031343	143031489	0	+	.	gene_id "ENSRNOG00000004810"; gene_version "10"; transcript_id "ENSRNOT00000051184"; transcript_version "7"; exon_number "10"; gene_name "Plcb1"; gene_source "ensembl"; gene_biotype "protein_coding"; transcript_name "Plcb1-202"; transcript_source "ensembl"; transcript_biotype "protein_coding"; exon_id "ENSRNOE00000318952"; exon_version "1";
3	ensembl	CDS	143031343	143031489	0	+	2	gene_id "ENSRNOG00000004810"; gene_version "10"; transcript_id "ENSRNOT00000051184"; transcript_version "7"; exon_number "10"; gene_name "Plcb1"; gene_source "ensembl"; gene_biotype "protein_coding"; transcript_name "Plcb1-202"; transcript_source "ensembl"; transcript_biotype "protein_coding"; protein_id "ENSRNOP00000042533"; protein_version "5";
3	ensembl	exon	143031343	143031489	0	+	.	gene_id "ENSRNOG00000004810"; gene_version "10"; transcript_id "ENSRNOT00000006389"; transcript_version "8"; exon_number "10"; gene_name "Plcb1"; gene_source "ensembl"; gene_biotype "protein_coding"; transcript_name "Plcb1-201"; transcript_source "ensembl"; transcript_biotype "protein_coding"; exon_id "ENSRNOE00000318952"; exon_version "1"; tag "Ensembl_canonical";
3	ensembl	CDS	143031343	143031489	0	+	2	gene_id "ENSRNOG00000004810"; gene_version "10"; transcript_id "ENSRNOT00000006389"; transcript_version "8"; exon_number "10"; gene_name "Plcb1"; gene_source "ensembl"; gene_biotype "protein_coding"; transcript_name "Plcb1-201"; transcript_source "ensembl"; transcript_biotype "protein_coding"; protein_id "ENSRNOP00000006389"; protein_version "7"; tag "Ensembl_canonical";
3	ENSEMBL114_rn	exon	143031343	143031489	0.714502961926953	+	.	gene_id "ENSRNOG00000004810"; transcript_id "ENSRNOG00000004810_tx_3"; exon_id "3_143031343_143031489_+"; exonnum "10"; txlen "6756";
3	ensembl	exon	143046481	143046638	0	+	.	gene_id "ENSRNOG00000004810"; gene_version "10"; transcript_id "ENSRNOT00000113879"; transcript_version "2"; exon_number "8"; gene_name "Plcb1"; gene_source "ensembl"; gene_biotype "protein_coding"; transcript_name "Plcb1-204"; transcript_source "ensembl"; transcript_biotype "protein_coding"; exon_id "ENSRNOE00000287366"; exon_version "1";
3	ensembl	CDS	143046481	143046638	0	+	2	gene_id "ENSRNOG00000004810"; gene_version "10"; transcript_id "ENSRNOT00000113879"; transcript_version "2"; exon_number "8"; gene_name "Plcb1"; gene_source "ensembl"; gene_biotype "protein_coding"; transcript_name "Plcb1-204"; transcript_source "ensembl"; transcript_biotype "protein_coding"; protein_id "ENSRNOP00000078760"; protein_version "1";
3	ensembl	exon	143046481	143046638	0	+	.	gene_id "ENSRNOG00000004810"; gene_version "10"; transcript_id "ENSRNOT00000098292"; transcript_version "2"; exon_number "11"; gene_name "Plcb1"; gene_source "ensembl"; gene_biotype "protein_coding"; transcript_name "Plcb1-203"; transcript_source "ensembl"; transcript_biotype "protein_coding"; exon_id "ENSRNOE00000287366"; exon_version "1";
3	ensembl	CDS	143046481	143046638	0	+	2	gene_id "ENSRNOG00000004810"; gene_version "10"; transcript_id "ENSRNOT00000098292"; transcript_version "2"; exon_number "11"; gene_name "Plcb1"; gene_source "ensembl"; gene_biotype "protein_coding"; transcript_name "Plcb1-203"; transcript_source "ensembl"; transcript_biotype "protein_coding"; protein_id "ENSRNOP00000085919"; protein_version "2";
3	ensembl	exon	143046481	143046638	0	+	.	gene_id "ENSRNOG00000004810"; gene_version "10"; transcript_id "ENSRNOT00000051184"; transcript_version "7"; exon_number "11"; gene_name "Plcb1"; gene_source "ensembl"; gene_biotype "protein_coding"; transcript_name "Plcb1-202"; transcript_source "ensembl"; transcript_biotype "protein_coding"; exon_id "ENSRNOE00000287366"; exon_version "1";
3	ensembl	CDS	143046481	143046638	0	+	2	gene_id "ENSRNOG00000004810"; gene_version "10"; transcript_id "ENSRNOT00000051184"; transcript_version "7"; exon_number "11"; gene_name "Plcb1"; gene_source "ensembl"; gene_biotype "protein_coding"; transcript_name "Plcb1-202"; transcript_source "ensembl"; transcript_biotype "protein_coding"; protein_id "ENSRNOP00000042533"; protein_version "5";
3	ensembl	exon	143046481	143046638	0	+	.	gene_id "ENSRNOG00000004810"; gene_version "10"; transcript_id "ENSRNOT00000006389"; transcript_version "8"; exon_number "11"; gene_name "Plcb1"; gene_source "ensembl"; gene_biotype "protein_coding"; transcript_name "Plcb1-201"; transcript_source "ensembl"; transcript_biotype "protein_coding"; exon_id "ENSRNOE00000287366"; exon_version "1"; tag "Ensembl_canonical";
3	ensembl	CDS	143046481	143046638	0	+	2	gene_id "ENSRNOG00000004810"; gene_version "10"; transcript_id "ENSRNOT00000006389"; transcript_version "8"; exon_number "11"; gene_name "Plcb1"; gene_source "ensembl"; gene_biotype "protein_coding"; transcript_name "Plcb1-201"; transcript_source "ensembl"; transcript_biotype "protein_coding"; protein_id "ENSRNOP00000006389"; protein_version "7"; tag "Ensembl_canonical";
3	ENSEMBL114_rn	exon	143046481	143046638	0.714502961926953	+	.	gene_id "ENSRNOG00000004810"; transcript_id "ENSRNOG00000004810_tx_3"; exon_id "3_143046481_143046638_+"; exonnum "11"; txlen "6756";
3	ensembl	exon	143061197	143061279	0	+	.	gene_id "ENSRNOG00000004810"; gene_version "10"; transcript_id "ENSRNOT00000113879"; transcript_version "2"; exon_number "9"; gene_name "Plcb1"; gene_source "ensembl"; gene_biotype "protein_coding"; transcript_name "Plcb1-204"; transcript_source "ensembl"; transcript_biotype "protein_coding"; exon_id "ENSRNOE00000299763"; exon_version "1";
3	ensembl	CDS	143061197	143061279	0	+	0	gene_id "ENSRNOG00000004810"; gene_version "10"; transcript_id "ENSRNOT00000113879"; transcript_version "2"; exon_number "9"; gene_name "Plcb1"; gene_source "ensembl"; gene_biotype "protein_coding"; transcript_name "Plcb1-204"; transcript_source "ensembl"; transcript_biotype "protein_coding"; protein_id "ENSRNOP00000078760"; protein_version "1";
3	ensembl	exon	143061197	143061279	0	+	.	gene_id "ENSRNOG00000004810"; gene_version "10"; transcript_id "ENSRNOT00000098292"; transcript_version "2"; exon_number "12"; gene_name "Plcb1"; gene_source "ensembl"; gene_biotype "protein_coding"; transcript_name "Plcb1-203"; transcript_source "ensembl"; transcript_biotype "protein_coding"; exon_id "ENSRNOE00000299763"; exon_version "1";
3	ensembl	CDS	143061197	143061279	0	+	0	gene_id "ENSRNOG00000004810"; gene_version "10"; transcript_id "ENSRNOT00000098292"; transcript_version "2"; exon_number "12"; gene_name "Plcb1"; gene_source "ensembl"; gene_biotype "protein_coding"; transcript_name "Plcb1-203"; transcript_source "ensembl"; transcript_biotype "protein_coding"; protein_id "ENSRNOP00000085919"; protein_version "2";
3	ensembl	exon	143061197	143061279	0	+	.	gene_id "ENSRNOG00000004810"; gene_version "10"; transcript_id "ENSRNOT00000051184"; transcript_version "7"; exon_number "12"; gene_name "Plcb1"; gene_source "ensembl"; gene_biotype "protein_coding"; transcript_name "Plcb1-202"; transcript_source "ensembl"; transcript_biotype "protein_coding"; exon_id "ENSRNOE00000299763"; exon_version "1";
3	ensembl	CDS	143061197	143061279	0	+	0	gene_id "ENSRNOG00000004810"; gene_version "10"; transcript_id "ENSRNOT00000051184"; transcript_version "7"; exon_number "12"; gene_name "Plcb1"; gene_source "ensembl"; gene_biotype "protein_coding"; transcript_name "Plcb1-202"; transcript_source "ensembl"; transcript_biotype "protein_coding"; protein_id "ENSRNOP00000042533"; protein_version "5";
3	ensembl	exon	143061197	143061279	0	+	.	gene_id "ENSRNOG00000004810"; gene_version "10"; transcript_id "ENSRNOT00000006389"; transcript_version "8"; exon_number "12"; gene_name "Plcb1"; gene_source "ensembl"; gene_biotype "protein_coding"; transcript_name "Plcb1-201"; transcript_source "ensembl"; transcript_biotype "protein_coding"; exon_id "ENSRNOE00000299763"; exon_version "1"; tag "Ensembl_canonical";
3	ensembl	CDS	143061197	143061279	0	+	0	gene_id "ENSRNOG00000004810"; gene_version "10"; transcript_id "ENSRNOT00000006389"; transcript_version "8"; exon_number "12"; gene_name "Plcb1"; gene_source "ensembl"; gene_biotype "protein_coding"; transcript_name "Plcb1-201"; transcript_source "ensembl"; transcript_biotype "protein_coding"; protein_id "ENSRNOP00000006389"; protein_version "7"; tag "Ensembl_canonical";
3	ENSEMBL114_rn	exon	143061197	143061279	0.714502961926953	+	.	gene_id "ENSRNOG00000004810"; transcript_id "ENSRNOG00000004810_tx_3"; exon_id "3_143061197_143061279_+"; exonnum "12"; txlen "6756";
3	ensembl	exon	143069596	143069680	0	+	.	gene_id "ENSRNOG00000004810"; gene_version "10"; transcript_id "ENSRNOT00000113879"; transcript_version "2"; exon_number "10"; gene_name "Plcb1"; gene_source "ensembl"; gene_biotype "protein_coding"; transcript_name "Plcb1-204"; transcript_source "ensembl"; transcript_biotype "protein_coding"; exon_id "ENSRNOE00000045545"; exon_version "2";
3	ensembl	CDS	143069596	143069680	0	+	1	gene_id "ENSRNOG00000004810"; gene_version "10"; transcript_id "ENSRNOT00000113879"; transcript_version "2"; exon_number "10"; gene_name "Plcb1"; gene_source "ensembl"; gene_biotype "protein_coding"; transcript_name "Plcb1-204"; transcript_source "ensembl"; transcript_biotype "protein_coding"; protein_id "ENSRNOP00000078760"; protein_version "1";
3	ensembl	exon	143069596	143069680	0	+	.	gene_id "ENSRNOG00000004810"; gene_version "10"; transcript_id "ENSRNOT00000098292"; transcript_version "2"; exon_number "13"; gene_name "Plcb1"; gene_source "ensembl"; gene_biotype "protein_coding"; transcript_name "Plcb1-203"; transcript_source "ensembl"; transcript_biotype "protein_coding"; exon_id "ENSRNOE00000045545"; exon_version "2";
3	ensembl	CDS	143069596	143069680	0	+	1	gene_id "ENSRNOG00000004810"; gene_version "10"; transcript_id "ENSRNOT00000098292"; transcript_version "2"; exon_number "13"; gene_name "Plcb1"; gene_source "ensembl"; gene_biotype "protein_coding"; transcript_name "Plcb1-203"; transcript_source "ensembl"; transcript_biotype "protein_coding"; protein_id "ENSRNOP00000085919"; protein_version "2";
3	ensembl	exon	143069596	143069680	0	+	.	gene_id "ENSRNOG00000004810"; gene_version "10"; transcript_id "ENSRNOT00000051184"; transcript_version "7"; exon_number "13"; gene_name "Plcb1"; gene_source "ensembl"; gene_biotype "protein_coding"; transcript_name "Plcb1-202"; transcript_source "ensembl"; transcript_biotype "protein_coding"; exon_id "ENSRNOE00000045545"; exon_version "2";
3	ensembl	CDS	143069596	143069680	0	+	1	gene_id "ENSRNOG00000004810"; gene_version "10"; transcript_id "ENSRNOT00000051184"; transcript_version "7"; exon_number "13"; gene_name "Plcb1"; gene_source "ensembl"; gene_biotype "protein_coding"; transcript_name "Plcb1-202"; transcript_source "ensembl"; transcript_biotype "protein_coding"; protein_id "ENSRNOP00000042533"; protein_version "5";
3	ensembl	exon	143069596	143069680	0	+	.	gene_id "ENSRNOG00000004810"; gene_version "10"; transcript_id "ENSRNOT00000006389"; transcript_version "8"; exon_number "13"; gene_name "Plcb1"; gene_source "ensembl"; gene_biotype "protein_coding"; transcript_name "Plcb1-201"; transcript_source "ensembl"; transcript_biotype "protein_coding"; exon_id "ENSRNOE00000045545"; exon_version "2"; tag "Ensembl_canonical";
3	ensembl	CDS	143069596	143069680	0	+	1	gene_id "ENSRNOG00000004810"; gene_version "10"; transcript_id "ENSRNOT00000006389"; transcript_version "8"; exon_number "13"; gene_name "Plcb1"; gene_source "ensembl"; gene_biotype "protein_coding"; transcript_name "Plcb1-201"; transcript_source "ensembl"; transcript_biotype "protein_coding"; protein_id "ENSRNOP00000006389"; protein_version "7"; tag "Ensembl_canonical";
3	ENSEMBL114_rn	exon	143069596	143069680	0.714502961926953	+	.	gene_id "ENSRNOG00000004810"; transcript_id "ENSRNOG00000004810_tx_3"; exon_id "3_143069596_143069680_+"; exonnum "13"; txlen "6756";
3	ensembl	exon	143072830	143073007	0	+	.	gene_id "ENSRNOG00000004810"; gene_version "10"; transcript_id "ENSRNOT00000098292"; transcript_version "2"; exon_number "14"; gene_name "Plcb1"; gene_source "ensembl"; gene_biotype "protein_coding"; transcript_name "Plcb1-203"; transcript_source "ensembl"; transcript_biotype "protein_coding"; exon_id "ENSRNOE00000045583"; exon_version "1";
3	ensembl	CDS	143072830	143073007	0	+	0	gene_id "ENSRNOG00000004810"; gene_version "10"; transcript_id "ENSRNOT00000098292"; transcript_version "2"; exon_number "14"; gene_name "Plcb1"; gene_source "ensembl"; gene_biotype "protein_coding"; transcript_name "Plcb1-203"; transcript_source "ensembl"; transcript_biotype "protein_coding"; protein_id "ENSRNOP00000085919"; protein_version "2";
3	ensembl	exon	143072830	143073007	0	+	.	gene_id "ENSRNOG00000004810"; gene_version "10"; transcript_id "ENSRNOT00000051184"; transcript_version "7"; exon_number "14"; gene_name "Plcb1"; gene_source "ensembl"; gene_biotype "protein_coding"; transcript_name "Plcb1-202"; transcript_source "ensembl"; transcript_biotype "protein_coding"; exon_id "ENSRNOE00000045583"; exon_version "1";
3	ensembl	CDS	143072830	143073007	0	+	0	gene_id "ENSRNOG00000004810"; gene_version "10"; transcript_id "ENSRNOT00000051184"; transcript_version "7"; exon_number "14"; gene_name "Plcb1"; gene_source "ensembl"; gene_biotype "protein_coding"; transcript_name "Plcb1-202"; transcript_source "ensembl"; transcript_biotype "protein_coding"; protein_id "ENSRNOP00000042533"; protein_version "5";
3	ensembl	exon	143072830	143073007	0	+	.	gene_id "ENSRNOG00000004810"; gene_version "10"; transcript_id "ENSRNOT00000006389"; transcript_version "8"; exon_number "14"; gene_name "Plcb1"; gene_source "ensembl"; gene_biotype "protein_coding"; transcript_name "Plcb1-201"; transcript_source "ensembl"; transcript_biotype "protein_coding"; exon_id "ENSRNOE00000045583"; exon_version "1"; tag "Ensembl_canonical";
3	ensembl	CDS	143072830	143073007	0	+	0	gene_id "ENSRNOG00000004810"; gene_version "10"; transcript_id "ENSRNOT00000006389"; transcript_version "8"; exon_number "14"; gene_name "Plcb1"; gene_source "ensembl"; gene_biotype "protein_coding"; transcript_name "Plcb1-201"; transcript_source "ensembl"; transcript_biotype "protein_coding"; protein_id "ENSRNOP00000006389"; protein_version "7"; tag "Ensembl_canonical";
3	ENSEMBL114_rn	exon	143072830	143073007	0.714502961926953	+	.	gene_id "ENSRNOG00000004810"; transcript_id "ENSRNOG00000004810_tx_3"; exon_id "3_143072830_143073007_+"; exonnum "14"; txlen "6756";
3	ensembl	exon	143072830	143073081	0	+	.	gene_id "ENSRNOG00000004810"; gene_version "10"; transcript_id "ENSRNOT00000113879"; transcript_version "2"; exon_number "11"; gene_name "Plcb1"; gene_source "ensembl"; gene_biotype "protein_coding"; transcript_name "Plcb1-204"; transcript_source "ensembl"; transcript_biotype "protein_coding"; exon_id "ENSRNOE00000595790"; exon_version "1";
3	ensembl	CDS	143072830	143073081	0	+	0	gene_id "ENSRNOG00000004810"; gene_version "10"; transcript_id "ENSRNOT00000113879"; transcript_version "2"; exon_number "11"; gene_name "Plcb1"; gene_source "ensembl"; gene_biotype "protein_coding"; transcript_name "Plcb1-204"; transcript_source "ensembl"; transcript_biotype "protein_coding"; protein_id "ENSRNOP00000078760"; protein_version "1";
3	ensembl	exon	143077691	143077758	0	+	.	gene_id "ENSRNOG00000004810"; gene_version "10"; transcript_id "ENSRNOT00000098292"; transcript_version "2"; exon_number "15"; gene_name "Plcb1"; gene_source "ensembl"; gene_biotype "protein_coding"; transcript_name "Plcb1-203"; transcript_source "ensembl"; transcript_biotype "protein_coding"; exon_id "ENSRNOE00000045621"; exon_version "1";
3	ensembl	CDS	143077691	143077758	0	+	2	gene_id "ENSRNOG00000004810"; gene_version "10"; transcript_id "ENSRNOT00000098292"; transcript_version "2"; exon_number "15"; gene_name "Plcb1"; gene_source "ensembl"; gene_biotype "protein_coding"; transcript_name "Plcb1-203"; transcript_source "ensembl"; transcript_biotype "protein_coding"; protein_id "ENSRNOP00000085919"; protein_version "2";
3	ensembl	exon	143077691	143077758	0	+	.	gene_id "ENSRNOG00000004810"; gene_version "10"; transcript_id "ENSRNOT00000051184"; transcript_version "7"; exon_number "15"; gene_name "Plcb1"; gene_source "ensembl"; gene_biotype "protein_coding"; transcript_name "Plcb1-202"; transcript_source "ensembl"; transcript_biotype "protein_coding"; exon_id "ENSRNOE00000045621"; exon_version "1";
3	ensembl	CDS	143077691	143077758	0	+	2	gene_id "ENSRNOG00000004810"; gene_version "10"; transcript_id "ENSRNOT00000051184"; transcript_version "7"; exon_number "15"; gene_name "Plcb1"; gene_source "ensembl"; gene_biotype "protein_coding"; transcript_name "Plcb1-202"; transcript_source "ensembl"; transcript_biotype "protein_coding"; protein_id "ENSRNOP00000042533"; protein_version "5";
3	ensembl	exon	143077691	143077758	0	+	.	gene_id "ENSRNOG00000004810"; gene_version "10"; transcript_id "ENSRNOT00000006389"; transcript_version "8"; exon_number "15"; gene_name "Plcb1"; gene_source "ensembl"; gene_biotype "protein_coding"; transcript_name "Plcb1-201"; transcript_source "ensembl"; transcript_biotype "protein_coding"; exon_id "ENSRNOE00000045621"; exon_version "1"; tag "Ensembl_canonical";
```
