## Supplementary material for "Significantly Improved Mouse and Rat Genome Annotation Using Sequence Read Archive RNA-seq Data": rat_SRA_ENSEMBL114.gtf: rat_SRA_ENSEMBL114.gtf (part 627 of 1073)

```
3	ensembl	CDS	143077691	143077758	0	+	2	gene_id "ENSRNOG00000004810"; gene_version "10"; transcript_id "ENSRNOT00000006389"; transcript_version "8"; exon_number "15"; gene_name "Plcb1"; gene_source "ensembl"; gene_biotype "protein_coding"; transcript_name "Plcb1-201"; transcript_source "ensembl"; transcript_biotype "protein_coding"; protein_id "ENSRNOP00000006389"; protein_version "7"; tag "Ensembl_canonical";
3	ENSEMBL114_rn	exon	143077691	143077758	0.714502961926953	+	.	gene_id "ENSRNOG00000004810"; transcript_id "ENSRNOG00000004810_tx_3"; exon_id "3_143077691_143077758_+"; exonnum "15"; txlen "6756";
3	ensembl	exon	143080480	143080576	0	+	.	gene_id "ENSRNOG00000004810"; gene_version "10"; transcript_id "ENSRNOT00000113879"; transcript_version "2"; exon_number "12"; gene_name "Plcb1"; gene_source "ensembl"; gene_biotype "protein_coding"; transcript_name "Plcb1-204"; transcript_source "ensembl"; transcript_biotype "protein_coding"; exon_id "ENSRNOE00000045654"; exon_version "1";
3	ensembl	CDS	143080480	143080576	0	+	0	gene_id "ENSRNOG00000004810"; gene_version "10"; transcript_id "ENSRNOT00000113879"; transcript_version "2"; exon_number "12"; gene_name "Plcb1"; gene_source "ensembl"; gene_biotype "protein_coding"; transcript_name "Plcb1-204"; transcript_source "ensembl"; transcript_biotype "protein_coding"; protein_id "ENSRNOP00000078760"; protein_version "1";
3	ensembl	exon	143080480	143080576	0	+	.	gene_id "ENSRNOG00000004810"; gene_version "10"; transcript_id "ENSRNOT00000098292"; transcript_version "2"; exon_number "16"; gene_name "Plcb1"; gene_source "ensembl"; gene_biotype "protein_coding"; transcript_name "Plcb1-203"; transcript_source "ensembl"; transcript_biotype "protein_coding"; exon_id "ENSRNOE00000045654"; exon_version "1";
3	ensembl	CDS	143080480	143080576	0	+	0	gene_id "ENSRNOG00000004810"; gene_version "10"; transcript_id "ENSRNOT00000098292"; transcript_version "2"; exon_number "16"; gene_name "Plcb1"; gene_source "ensembl"; gene_biotype "protein_coding"; transcript_name "Plcb1-203"; transcript_source "ensembl"; transcript_biotype "protein_coding"; protein_id "ENSRNOP00000085919"; protein_version "2";
3	ensembl	exon	143080480	143080576	0	+	.	gene_id "ENSRNOG00000004810"; gene_version "10"; transcript_id "ENSRNOT00000051184"; transcript_version "7"; exon_number "16"; gene_name "Plcb1"; gene_source "ensembl"; gene_biotype "protein_coding"; transcript_name "Plcb1-202"; transcript_source "ensembl"; transcript_biotype "protein_coding"; exon_id "ENSRNOE00000045654"; exon_version "1";
3	ensembl	CDS	143080480	143080576	0	+	0	gene_id "ENSRNOG00000004810"; gene_version "10"; transcript_id "ENSRNOT00000051184"; transcript_version "7"; exon_number "16"; gene_name "Plcb1"; gene_source "ensembl"; gene_biotype "protein_coding"; transcript_name "Plcb1-202"; transcript_source "ensembl"; transcript_biotype "protein_coding"; protein_id "ENSRNOP00000042533"; protein_version "5";
3	ensembl	exon	143080480	143080576	0	+	.	gene_id "ENSRNOG00000004810"; gene_version "10"; transcript_id "ENSRNOT00000006389"; transcript_version "8"; exon_number "16"; gene_name "Plcb1"; gene_source "ensembl"; gene_biotype "protein_coding"; transcript_name "Plcb1-201"; transcript_source "ensembl"; transcript_biotype "protein_coding"; exon_id "ENSRNOE00000045654"; exon_version "1"; tag "Ensembl_canonical";
3	ensembl	CDS	143080480	143080576	0	+	0	gene_id "ENSRNOG00000004810"; gene_version "10"; transcript_id "ENSRNOT00000006389"; transcript_version "8"; exon_number "16"; gene_name "Plcb1"; gene_source "ensembl"; gene_biotype "protein_coding"; transcript_name "Plcb1-201"; transcript_source "ensembl"; transcript_biotype "protein_coding"; protein_id "ENSRNOP00000006389"; protein_version "7"; tag "Ensembl_canonical";
3	ENSEMBL114_rn	exon	143080480	143080576	0.714502961926953	+	.	gene_id "ENSRNOG00000004810"; transcript_id "ENSRNOG00000004810_tx_3"; exon_id "3_143080480_143080576_+"; exonnum "16"; txlen "6756";
3	ensembl	exon	143082509	143082593	0	+	.	gene_id "ENSRNOG00000004810"; gene_version "10"; transcript_id "ENSRNOT00000113879"; transcript_version "2"; exon_number "13"; gene_name "Plcb1"; gene_source "ensembl"; gene_biotype "protein_coding"; transcript_name "Plcb1-204"; transcript_source "ensembl"; transcript_biotype "protein_coding"; exon_id "ENSRNOE00000045686"; exon_version "1";
3	ensembl	CDS	143082509	143082593	0	+	2	gene_id "ENSRNOG00000004810"; gene_version "10"; transcript_id "ENSRNOT00000113879"; transcript_version "2"; exon_number "13"; gene_name "Plcb1"; gene_source "ensembl"; gene_biotype "protein_coding"; transcript_name "Plcb1-204"; transcript_source "ensembl"; transcript_biotype "protein_coding"; protein_id "ENSRNOP00000078760"; protein_version "1";
3	ensembl	exon	143082509	143082593	0	+	.	gene_id "ENSRNOG00000004810"; gene_version "10"; transcript_id "ENSRNOT00000098292"; transcript_version "2"; exon_number "17"; gene_name "Plcb1"; gene_source "ensembl"; gene_biotype "protein_coding"; transcript_name "Plcb1-203"; transcript_source "ensembl"; transcript_biotype "protein_coding"; exon_id "ENSRNOE00000045686"; exon_version "1";
3	ensembl	CDS	143082509	143082593	0	+	2	gene_id "ENSRNOG00000004810"; gene_version "10"; transcript_id "ENSRNOT00000098292"; transcript_version "2"; exon_number "17"; gene_name "Plcb1"; gene_source "ensembl"; gene_biotype "protein_coding"; transcript_name "Plcb1-203"; transcript_source "ensembl"; transcript_biotype "protein_coding"; protein_id "ENSRNOP00000085919"; protein_version "2";
3	ensembl	exon	143082509	143082593	0	+	.	gene_id "ENSRNOG00000004810"; gene_version "10"; transcript_id "ENSRNOT00000051184"; transcript_version "7"; exon_number "17"; gene_name "Plcb1"; gene_source "ensembl"; gene_biotype "protein_coding"; transcript_name "Plcb1-202"; transcript_source "ensembl"; transcript_biotype "protein_coding"; exon_id "ENSRNOE00000045686"; exon_version "1";
3	ensembl	CDS	143082509	143082593	0	+	2	gene_id "ENSRNOG00000004810"; gene_version "10"; transcript_id "ENSRNOT00000051184"; transcript_version "7"; exon_number "17"; gene_name "Plcb1"; gene_source "ensembl"; gene_biotype "protein_coding"; transcript_name "Plcb1-202"; transcript_source "ensembl"; transcript_biotype "protein_coding"; protein_id "ENSRNOP00000042533"; protein_version "5";
3	ensembl	exon	143082509	143082593	0	+	.	gene_id "ENSRNOG00000004810"; gene_version "10"; transcript_id "ENSRNOT00000006389"; transcript_version "8"; exon_number "17"; gene_name "Plcb1"; gene_source "ensembl"; gene_biotype "protein_coding"; transcript_name "Plcb1-201"; transcript_source "ensembl"; transcript_biotype "protein_coding"; exon_id "ENSRNOE00000045686"; exon_version "1"; tag "Ensembl_canonical";
3	ensembl	CDS	143082509	143082593	0	+	2	gene_id "ENSRNOG00000004810"; gene_version "10"; transcript_id "ENSRNOT00000006389"; transcript_version "8"; exon_number "17"; gene_name "Plcb1"; gene_source "ensembl"; gene_biotype "protein_coding"; transcript_name "Plcb1-201"; transcript_source "ensembl"; transcript_biotype "protein_coding"; protein_id "ENSRNOP00000006389"; protein_version "7"; tag "Ensembl_canonical";
3	ENSEMBL114_rn	exon	143082509	143082593	0.714502961926953	+	.	gene_id "ENSRNOG00000004810"; transcript_id "ENSRNOG00000004810_tx_3"; exon_id "3_143082509_143082593_+"; exonnum "17"; txlen "6756";
3	ensembl	exon	143084613	143084737	0	+	.	gene_id "ENSRNOG00000004810"; gene_version "10"; transcript_id "ENSRNOT00000113879"; transcript_version "2"; exon_number "14"; gene_name "Plcb1"; gene_source "ensembl"; gene_biotype "protein_coding"; transcript_name "Plcb1-204"; transcript_source "ensembl"; transcript_biotype "protein_coding"; exon_id "ENSRNOE00000045724"; exon_version "3";
3	ensembl	CDS	143084613	143084737	0	+	1	gene_id "ENSRNOG00000004810"; gene_version "10"; transcript_id "ENSRNOT00000113879"; transcript_version "2"; exon_number "14"; gene_name "Plcb1"; gene_source "ensembl"; gene_biotype "protein_coding"; transcript_name "Plcb1-204"; transcript_source "ensembl"; transcript_biotype "protein_coding"; protein_id "ENSRNOP00000078760"; protein_version "1";
3	ensembl	exon	143084613	143084737	0	+	.	gene_id "ENSRNOG00000004810"; gene_version "10"; transcript_id "ENSRNOT00000098292"; transcript_version "2"; exon_number "18"; gene_name "Plcb1"; gene_source "ensembl"; gene_biotype "protein_coding"; transcript_name "Plcb1-203"; transcript_source "ensembl"; transcript_biotype "protein_coding"; exon_id "ENSRNOE00000045724"; exon_version "3";
3	ensembl	CDS	143084613	143084737	0	+	1	gene_id "ENSRNOG00000004810"; gene_version "10"; transcript_id "ENSRNOT00000098292"; transcript_version "2"; exon_number "18"; gene_name "Plcb1"; gene_source "ensembl"; gene_biotype "protein_coding"; transcript_name "Plcb1-203"; transcript_source "ensembl"; transcript_biotype "protein_coding"; protein_id "ENSRNOP00000085919"; protein_version "2";
3	ensembl	exon	143084613	143084737	0	+	.	gene_id "ENSRNOG00000004810"; gene_version "10"; transcript_id "ENSRNOT00000051184"; transcript_version "7"; exon_number "18"; gene_name "Plcb1"; gene_source "ensembl"; gene_biotype "protein_coding"; transcript_name "Plcb1-202"; transcript_source "ensembl"; transcript_biotype "protein_coding"; exon_id "ENSRNOE00000045724"; exon_version "3";
3	ensembl	CDS	143084613	143084737	0	+	1	gene_id "ENSRNOG00000004810"; gene_version "10"; transcript_id "ENSRNOT00000051184"; transcript_version "7"; exon_number "18"; gene_name "Plcb1"; gene_source "ensembl"; gene_biotype "protein_coding"; transcript_name "Plcb1-202"; transcript_source "ensembl"; transcript_biotype "protein_coding"; protein_id "ENSRNOP00000042533"; protein_version "5";
3	ensembl	exon	143084613	143084737	0	+	.	gene_id "ENSRNOG00000004810"; gene_version "10"; transcript_id "ENSRNOT00000006389"; transcript_version "8"; exon_number "18"; gene_name "Plcb1"; gene_source "ensembl"; gene_biotype "protein_coding"; transcript_name "Plcb1-201"; transcript_source "ensembl"; transcript_biotype "protein_coding"; exon_id "ENSRNOE00000045724"; exon_version "3"; tag "Ensembl_canonical";
3	ensembl	CDS	143084613	143084737	0	+	1	gene_id "ENSRNOG00000004810"; gene_version "10"; transcript_id "ENSRNOT00000006389"; transcript_version "8"; exon_number "18"; gene_name "Plcb1"; gene_source "ensembl"; gene_biotype "protein_coding"; transcript_name "Plcb1-201"; transcript_source "ensembl"; transcript_biotype "protein_coding"; protein_id "ENSRNOP00000006389"; protein_version "7"; tag "Ensembl_canonical";
3	ENSEMBL114_rn	exon	143084613	143084737	0.714502961926953	+	.	gene_id "ENSRNOG00000004810"; transcript_id "ENSRNOG00000004810_tx_3"; exon_id "3_143084613_143084737_+"; exonnum "18"; txlen "6756";
3	ensembl	exon	143087198	143087352	0	+	.	gene_id "ENSRNOG00000004810"; gene_version "10"; transcript_id "ENSRNOT00000113879"; transcript_version "2"; exon_number "15"; gene_name "Plcb1"; gene_source "ensembl"; gene_biotype "protein_coding"; transcript_name "Plcb1-204"; transcript_source "ensembl"; transcript_biotype "protein_coding"; exon_id "ENSRNOE00000331694"; exon_version "1";
3	ensembl	CDS	143087198	143087352	0	+	2	gene_id "ENSRNOG00000004810"; gene_version "10"; transcript_id "ENSRNOT00000113879"; transcript_version "2"; exon_number "15"; gene_name "Plcb1"; gene_source "ensembl"; gene_biotype "protein_coding"; transcript_name "Plcb1-204"; transcript_source "ensembl"; transcript_biotype "protein_coding"; protein_id "ENSRNOP00000078760"; protein_version "1";
3	ensembl	exon	143087198	143087352	0	+	.	gene_id "ENSRNOG00000004810"; gene_version "10"; transcript_id "ENSRNOT00000098292"; transcript_version "2"; exon_number "19"; gene_name "Plcb1"; gene_source "ensembl"; gene_biotype "protein_coding"; transcript_name "Plcb1-203"; transcript_source "ensembl"; transcript_biotype "protein_coding"; exon_id "ENSRNOE00000331694"; exon_version "1";
3	ensembl	CDS	143087198	143087352	0	+	2	gene_id "ENSRNOG00000004810"; gene_version "10"; transcript_id "ENSRNOT00000098292"; transcript_version "2"; exon_number "19"; gene_name "Plcb1"; gene_source "ensembl"; gene_biotype "protein_coding"; transcript_name "Plcb1-203"; transcript_source "ensembl"; transcript_biotype "protein_coding"; protein_id "ENSRNOP00000085919"; protein_version "2";
3	ensembl	exon	143087198	143087352	0	+	.	gene_id "ENSRNOG00000004810"; gene_version "10"; transcript_id "ENSRNOT00000051184"; transcript_version "7"; exon_number "19"; gene_name "Plcb1"; gene_source "ensembl"; gene_biotype "protein_coding"; transcript_name "Plcb1-202"; transcript_source "ensembl"; transcript_biotype "protein_coding"; exon_id "ENSRNOE00000331694"; exon_version "1";
3	ensembl	CDS	143087198	143087352	0	+	2	gene_id "ENSRNOG00000004810"; gene_version "10"; transcript_id "ENSRNOT00000051184"; transcript_version "7"; exon_number "19"; gene_name "Plcb1"; gene_source "ensembl"; gene_biotype "protein_coding"; transcript_name "Plcb1-202"; transcript_source "ensembl"; transcript_biotype "protein_coding"; protein_id "ENSRNOP00000042533"; protein_version "5";
3	ensembl	exon	143087198	143087352	0	+	.	gene_id "ENSRNOG00000004810"; gene_version "10"; transcript_id "ENSRNOT00000006389"; transcript_version "8"; exon_number "19"; gene_name "Plcb1"; gene_source "ensembl"; gene_biotype "protein_coding"; transcript_name "Plcb1-201"; transcript_source "ensembl"; transcript_biotype "protein_coding"; exon_id "ENSRNOE00000331694"; exon_version "1"; tag "Ensembl_canonical";
3	ensembl	CDS	143087198	143087352	0	+	2	gene_id "ENSRNOG00000004810"; gene_version "10"; transcript_id "ENSRNOT00000006389"; transcript_version "8"; exon_number "19"; gene_name "Plcb1"; gene_source "ensembl"; gene_biotype "protein_coding"; transcript_name "Plcb1-201"; transcript_source "ensembl"; transcript_biotype "protein_coding"; protein_id "ENSRNOP00000006389"; protein_version "7"; tag "Ensembl_canonical";
3	ENSEMBL114_rn	exon	143087198	143087352	0.714502961926953	+	.	gene_id "ENSRNOG00000004810"; transcript_id "ENSRNOG00000004810_tx_3"; exon_id "3_143087198_143087352_+"; exonnum "19"; txlen "6756";
3	ensembl	exon	143090391	143090555	0	+	.	gene_id "ENSRNOG00000004810"; gene_version "10"; transcript_id "ENSRNOT00000113879"; transcript_version "2"; exon_number "16"; gene_name "Plcb1"; gene_source "ensembl"; gene_biotype "protein_coding"; transcript_name "Plcb1-204"; transcript_source "ensembl"; transcript_biotype "protein_coding"; exon_id "ENSRNOE00000306848"; exon_version "1";
3	ensembl	CDS	143090391	143090555	0	+	0	gene_id "ENSRNOG00000004810"; gene_version "10"; transcript_id "ENSRNOT00000113879"; transcript_version "2"; exon_number "16"; gene_name "Plcb1"; gene_source "ensembl"; gene_biotype "protein_coding"; transcript_name "Plcb1-204"; transcript_source "ensembl"; transcript_biotype "protein_coding"; protein_id "ENSRNOP00000078760"; protein_version "1";
3	ensembl	exon	143090391	143090555	0	+	.	gene_id "ENSRNOG00000004810"; gene_version "10"; transcript_id "ENSRNOT00000098292"; transcript_version "2"; exon_number "20"; gene_name "Plcb1"; gene_source "ensembl"; gene_biotype "protein_coding"; transcript_name "Plcb1-203"; transcript_source "ensembl"; transcript_biotype "protein_coding"; exon_id "ENSRNOE00000306848"; exon_version "1";
3	ensembl	CDS	143090391	143090555	0	+	0	gene_id "ENSRNOG00000004810"; gene_version "10"; transcript_id "ENSRNOT00000098292"; transcript_version "2"; exon_number "20"; gene_name "Plcb1"; gene_source "ensembl"; gene_biotype "protein_coding"; transcript_name "Plcb1-203"; transcript_source "ensembl"; transcript_biotype "protein_coding"; protein_id "ENSRNOP00000085919"; protein_version "2";
3	ensembl	exon	143090391	143090555	0	+	.	gene_id "ENSRNOG00000004810"; gene_version "10"; transcript_id "ENSRNOT00000051184"; transcript_version "7"; exon_number "20"; gene_name "Plcb1"; gene_source "ensembl"; gene_biotype "protein_coding"; transcript_name "Plcb1-202"; transcript_source "ensembl"; transcript_biotype "protein_coding"; exon_id "ENSRNOE00000306848"; exon_version "1";
3	ensembl	CDS	143090391	143090555	0	+	0	gene_id "ENSRNOG00000004810"; gene_version "10"; transcript_id "ENSRNOT00000051184"; transcript_version "7"; exon_number "20"; gene_name "Plcb1"; gene_source "ensembl"; gene_biotype "protein_coding"; transcript_name "Plcb1-202"; transcript_source "ensembl"; transcript_biotype "protein_coding"; protein_id "ENSRNOP00000042533"; protein_version "5";
3	ensembl	exon	143090391	143090555	0	+	.	gene_id "ENSRNOG00000004810"; gene_version "10"; transcript_id "ENSRNOT00000006389"; transcript_version "8"; exon_number "20"; gene_name "Plcb1"; gene_source "ensembl"; gene_biotype "protein_coding"; transcript_name "Plcb1-201"; transcript_source "ensembl"; transcript_biotype "protein_coding"; exon_id "ENSRNOE00000306848"; exon_version "1"; tag "Ensembl_canonical";
3	ensembl	CDS	143090391	143090555	0	+	0	gene_id "ENSRNOG00000004810"; gene_version "10"; transcript_id "ENSRNOT00000006389"; transcript_version "8"; exon_number "20"; gene_name "Plcb1"; gene_source "ensembl"; gene_biotype "protein_coding"; transcript_name "Plcb1-201"; transcript_source "ensembl"; transcript_biotype "protein_coding"; protein_id "ENSRNOP00000006389"; protein_version "7"; tag "Ensembl_canonical";
3	ENSEMBL114_rn	exon	143090391	143090555	0.714502961926953	+	.	gene_id "ENSRNOG00000004810"; transcript_id "ENSRNOG00000004810_tx_3"; exon_id "3_143090391_143090555_+"; exonnum "20"; txlen "6756";
3	ensembl	exon	143091242	143091341	0	+	.	gene_id "ENSRNOG00000004810"; gene_version "10"; transcript_id "ENSRNOT00000113879"; transcript_version "2"; exon_number "17"; gene_name "Plcb1"; gene_source "ensembl"; gene_biotype "protein_coding"; transcript_name "Plcb1-204"; transcript_source "ensembl"; transcript_biotype "protein_coding"; exon_id "ENSRNOE00000363298"; exon_version "1";
3	ensembl	CDS	143091242	143091341	0	+	0	gene_id "ENSRNOG00000004810"; gene_version "10"; transcript_id "ENSRNOT00000113879"; transcript_version "2"; exon_number "17"; gene_name "Plcb1"; gene_source "ensembl"; gene_biotype "protein_coding"; transcript_name "Plcb1-204"; transcript_source "ensembl"; transcript_biotype "protein_coding"; protein_id "ENSRNOP00000078760"; protein_version "1";
3	ensembl	exon	143091242	143091341	0	+	.	gene_id "ENSRNOG00000004810"; gene_version "10"; transcript_id "ENSRNOT00000098292"; transcript_version "2"; exon_number "21"; gene_name "Plcb1"; gene_source "ensembl"; gene_biotype "protein_coding"; transcript_name "Plcb1-203"; transcript_source "ensembl"; transcript_biotype "protein_coding"; exon_id "ENSRNOE00000363298"; exon_version "1";
3	ensembl	CDS	143091242	143091341	0	+	0	gene_id "ENSRNOG00000004810"; gene_version "10"; transcript_id "ENSRNOT00000098292"; transcript_version "2"; exon_number "21"; gene_name "Plcb1"; gene_source "ensembl"; gene_biotype "protein_coding"; transcript_name "Plcb1-203"; transcript_source "ensembl"; transcript_biotype "protein_coding"; protein_id "ENSRNOP00000085919"; protein_version "2";
3	ensembl	exon	143091242	143091341	0	+	.	gene_id "ENSRNOG00000004810"; gene_version "10"; transcript_id "ENSRNOT00000051184"; transcript_version "7"; exon_number "21"; gene_name "Plcb1"; gene_source "ensembl"; gene_biotype "protein_coding"; transcript_name "Plcb1-202"; transcript_source "ensembl"; transcript_biotype "protein_coding"; exon_id "ENSRNOE00000363298"; exon_version "1";
3	ensembl	CDS	143091242	143091341	0	+	0	gene_id "ENSRNOG00000004810"; gene_version "10"; transcript_id "ENSRNOT00000051184"; transcript_version "7"; exon_number "21"; gene_name "Plcb1"; gene_source "ensembl"; gene_biotype "protein_coding"; transcript_name "Plcb1-202"; transcript_source "ensembl"; transcript_biotype "protein_coding"; protein_id "ENSRNOP00000042533"; protein_version "5";
3	ensembl	exon	143091242	143091341	0	+	.	gene_id "ENSRNOG00000004810"; gene_version "10"; transcript_id "ENSRNOT00000006389"; transcript_version "8"; exon_number "21"; gene_name "Plcb1"; gene_source "ensembl"; gene_biotype "protein_coding"; transcript_name "Plcb1-201"; transcript_source "ensembl"; transcript_biotype "protein_coding"; exon_id "ENSRNOE00000363298"; exon_version "1"; tag "Ensembl_canonical";
3	ensembl	CDS	143091242	143091341	0	+	0	gene_id "ENSRNOG00000004810"; gene_version "10"; transcript_id "ENSRNOT00000006389"; transcript_version "8"; exon_number "21"; gene_name "Plcb1"; gene_source "ensembl"; gene_biotype "protein_coding"; transcript_name "Plcb1-201"; transcript_source "ensembl"; transcript_biotype "protein_coding"; protein_id "ENSRNOP00000006389"; protein_version "7"; tag "Ensembl_canonical";
3	ENSEMBL114_rn	exon	143091242	143091341	0.714502961926953	+	.	gene_id "ENSRNOG00000004810"; transcript_id "ENSRNOG00000004810_tx_3"; exon_id "3_143091242_143091341_+"; exonnum "21"; txlen "6756";
3	ensembl	exon	143092518	143092622	0	+	.	gene_id "ENSRNOG00000004810"; gene_version "10"; transcript_id "ENSRNOT00000113879"; transcript_version "2"; exon_number "18"; gene_name "Plcb1"; gene_source "ensembl"; gene_biotype "protein_coding"; transcript_name "Plcb1-204"; transcript_source "ensembl"; transcript_biotype "protein_coding"; exon_id "ENSRNOE00000356150"; exon_version "1";
3	ensembl	CDS	143092518	143092622	0	+	2	gene_id "ENSRNOG00000004810"; gene_version "10"; transcript_id "ENSRNOT00000113879"; transcript_version "2"; exon_number "18"; gene_name "Plcb1"; gene_source "ensembl"; gene_biotype "protein_coding"; transcript_name "Plcb1-204"; transcript_source "ensembl"; transcript_biotype "protein_coding"; protein_id "ENSRNOP00000078760"; protein_version "1";
3	ensembl	exon	143092518	143092622	0	+	.	gene_id "ENSRNOG00000004810"; gene_version "10"; transcript_id "ENSRNOT00000098292"; transcript_version "2"; exon_number "22"; gene_name "Plcb1"; gene_source "ensembl"; gene_biotype "protein_coding"; transcript_name "Plcb1-203"; transcript_source "ensembl"; transcript_biotype "protein_coding"; exon_id "ENSRNOE00000356150"; exon_version "1";
3	ensembl	CDS	143092518	143092622	0	+	2	gene_id "ENSRNOG00000004810"; gene_version "10"; transcript_id "ENSRNOT00000098292"; transcript_version "2"; exon_number "22"; gene_name "Plcb1"; gene_source "ensembl"; gene_biotype "protein_coding"; transcript_name "Plcb1-203"; transcript_source "ensembl"; transcript_biotype "protein_coding"; protein_id "ENSRNOP00000085919"; protein_version "2";
3	ensembl	exon	143092518	143092622	0	+	.	gene_id "ENSRNOG00000004810"; gene_version "10"; transcript_id "ENSRNOT00000051184"; transcript_version "7"; exon_number "22"; gene_name "Plcb1"; gene_source "ensembl"; gene_biotype "protein_coding"; transcript_name "Plcb1-202"; transcript_source "ensembl"; transcript_biotype "protein_coding"; exon_id "ENSRNOE00000356150"; exon_version "1";
3	ensembl	CDS	143092518	143092622	0	+	2	gene_id "ENSRNOG00000004810"; gene_version "10"; transcript_id "ENSRNOT00000051184"; transcript_version "7"; exon_number "22"; gene_name "Plcb1"; gene_source "ensembl"; gene_biotype "protein_coding"; transcript_name "Plcb1-202"; transcript_source "ensembl"; transcript_biotype "protein_coding"; protein_id "ENSRNOP00000042533"; protein_version "5";
3	ensembl	exon	143092518	143092622	0	+	.	gene_id "ENSRNOG00000004810"; gene_version "10"; transcript_id "ENSRNOT00000006389"; transcript_version "8"; exon_number "22"; gene_name "Plcb1"; gene_source "ensembl"; gene_biotype "protein_coding"; transcript_name "Plcb1-201"; transcript_source "ensembl"; transcript_biotype "protein_coding"; exon_id "ENSRNOE00000356150"; exon_version "1"; tag "Ensembl_canonical";
3	ensembl	CDS	143092518	143092622	0	+	2	gene_id "ENSRNOG00000004810"; gene_version "10"; transcript_id "ENSRNOT00000006389"; transcript_version "8"; exon_number "22"; gene_name "Plcb1"; gene_source "ensembl"; gene_biotype "protein_coding"; transcript_name "Plcb1-201"; transcript_source "ensembl"; transcript_biotype "protein_coding"; protein_id "ENSRNOP00000006389"; protein_version "7"; tag "Ensembl_canonical";
3	ENSEMBL114_rn	exon	143092518	143092622	0.714502961926953	+	.	gene_id "ENSRNOG00000004810"; transcript_id "ENSRNOG00000004810_tx_3"; exon_id "3_143092518_143092622_+"; exonnum "22"; txlen "6756";
3	ensembl	exon	143093610	143093719	0	+	.	gene_id "ENSRNOG00000004810"; gene_version "10"; transcript_id "ENSRNOT00000113879"; transcript_version "2"; exon_number "19"; gene_name "Plcb1"; gene_source "ensembl"; gene_biotype "protein_coding"; transcript_name "Plcb1-204"; transcript_source "ensembl"; transcript_biotype "protein_coding"; exon_id "ENSRNOE00000288289"; exon_version "1";
3	ensembl	CDS	143093610	143093719	0	+	2	gene_id "ENSRNOG00000004810"; gene_version "10"; transcript_id "ENSRNOT00000113879"; transcript_version "2"; exon_number "19"; gene_name "Plcb1"; gene_source "ensembl"; gene_biotype "protein_coding"; transcript_name "Plcb1-204"; transcript_source "ensembl"; transcript_biotype "protein_coding"; protein_id "ENSRNOP00000078760"; protein_version "1";
3	ensembl	exon	143093610	143093719	0	+	.	gene_id "ENSRNOG00000004810"; gene_version "10"; transcript_id "ENSRNOT00000098292"; transcript_version "2"; exon_number "23"; gene_name "Plcb1"; gene_source "ensembl"; gene_biotype "protein_coding"; transcript_name "Plcb1-203"; transcript_source "ensembl"; transcript_biotype "protein_coding"; exon_id "ENSRNOE00000288289"; exon_version "1";
3	ensembl	CDS	143093610	143093719	0	+	2	gene_id "ENSRNOG00000004810"; gene_version "10"; transcript_id "ENSRNOT00000098292"; transcript_version "2"; exon_number "23"; gene_name "Plcb1"; gene_source "ensembl"; gene_biotype "protein_coding"; transcript_name "Plcb1-203"; transcript_source "ensembl"; transcript_biotype "protein_coding"; protein_id "ENSRNOP00000085919"; protein_version "2";
3	ensembl	exon	143093610	143093719	0	+	.	gene_id "ENSRNOG00000004810"; gene_version "10"; transcript_id "ENSRNOT00000051184"; transcript_version "7"; exon_number "23"; gene_name "Plcb1"; gene_source "ensembl"; gene_biotype "protein_coding"; transcript_name "Plcb1-202"; transcript_source "ensembl"; transcript_biotype "protein_coding"; exon_id "ENSRNOE00000288289"; exon_version "1";
3	ensembl	CDS	143093610	143093719	0	+	2	gene_id "ENSRNOG00000004810"; gene_version "10"; transcript_id "ENSRNOT00000051184"; transcript_version "7"; exon_number "23"; gene_name "Plcb1"; gene_source "ensembl"; gene_biotype "protein_coding"; transcript_name "Plcb1-202"; transcript_source "ensembl"; transcript_biotype "protein_coding"; protein_id "ENSRNOP00000042533"; protein_version "5";
3	ensembl	exon	143093610	143093719	0	+	.	gene_id "ENSRNOG00000004810"; gene_version "10"; transcript_id "ENSRNOT00000006389"; transcript_version "8"; exon_number "23"; gene_name "Plcb1"; gene_source "ensembl"; gene_biotype "protein_coding"; transcript_name "Plcb1-201"; transcript_source "ensembl"; transcript_biotype "protein_coding"; exon_id "ENSRNOE00000288289"; exon_version "1"; tag "Ensembl_canonical";
3	ensembl	CDS	143093610	143093719	0	+	2	gene_id "ENSRNOG00000004810"; gene_version "10"; transcript_id "ENSRNOT00000006389"; transcript_version "8"; exon_number "23"; gene_name "Plcb1"; gene_source "ensembl"; gene_biotype "protein_coding"; transcript_name "Plcb1-201"; transcript_source "ensembl"; transcript_biotype "protein_coding"; protein_id "ENSRNOP00000006389"; protein_version "7"; tag "Ensembl_canonical";
3	ENSEMBL114_rn	exon	143093610	143093719	0.714502961926953	+	.	gene_id "ENSRNOG00000004810"; transcript_id "ENSRNOG00000004810_tx_3"; exon_id "3_143093610_143093719_+"; exonnum "23"; txlen "6756";
3	ensembl	exon	143103781	143103913	0	+	.	gene_id "ENSRNOG00000004810"; gene_version "10"; transcript_id "ENSRNOT00000113879"; transcript_version "2"; exon_number "20"; gene_name "Plcb1"; gene_source "ensembl"; gene_biotype "protein_coding"; transcript_name "Plcb1-204"; transcript_source "ensembl"; transcript_biotype "protein_coding"; exon_id "ENSRNOE00000309156"; exon_version "1";
3	ensembl	CDS	143103781	143103913	0	+	0	gene_id "ENSRNOG00000004810"; gene_version "10"; transcript_id "ENSRNOT00000113879"; transcript_version "2"; exon_number "20"; gene_name "Plcb1"; gene_source "ensembl"; gene_biotype "protein_coding"; transcript_name "Plcb1-204"; transcript_source "ensembl"; transcript_biotype "protein_coding"; protein_id "ENSRNOP00000078760"; protein_version "1";
3	ensembl	exon	143103781	143103913	0	+	.	gene_id "ENSRNOG00000004810"; gene_version "10"; transcript_id "ENSRNOT00000098292"; transcript_version "2"; exon_number "24"; gene_name "Plcb1"; gene_source "ensembl"; gene_biotype "protein_coding"; transcript_name "Plcb1-203"; transcript_source "ensembl"; transcript_biotype "protein_coding"; exon_id "ENSRNOE00000309156"; exon_version "1";
3	ensembl	CDS	143103781	143103913	0	+	0	gene_id "ENSRNOG00000004810"; gene_version "10"; transcript_id "ENSRNOT00000098292"; transcript_version "2"; exon_number "24"; gene_name "Plcb1"; gene_source "ensembl"; gene_biotype "protein_coding"; transcript_name "Plcb1-203"; transcript_source "ensembl"; transcript_biotype "protein_coding"; protein_id "ENSRNOP00000085919"; protein_version "2";
3	ensembl	exon	143103781	143103913	0	+	.	gene_id "ENSRNOG00000004810"; gene_version "10"; transcript_id "ENSRNOT00000051184"; transcript_version "7"; exon_number "24"; gene_name "Plcb1"; gene_source "ensembl"; gene_biotype "protein_coding"; transcript_name "Plcb1-202"; transcript_source "ensembl"; transcript_biotype "protein_coding"; exon_id "ENSRNOE00000309156"; exon_version "1";
3	ensembl	CDS	143103781	143103913	0	+	0	gene_id "ENSRNOG00000004810"; gene_version "10"; transcript_id "ENSRNOT00000051184"; transcript_version "7"; exon_number "24"; gene_name "Plcb1"; gene_source "ensembl"; gene_biotype "protein_coding"; transcript_name "Plcb1-202"; transcript_source "ensembl"; transcript_biotype "protein_coding"; protein_id "ENSRNOP00000042533"; protein_version "5";
3	ensembl	exon	143103781	143103913	0	+	.	gene_id "ENSRNOG00000004810"; gene_version "10"; transcript_id "ENSRNOT00000006389"; transcript_version "8"; exon_number "24"; gene_name "Plcb1"; gene_source "ensembl"; gene_biotype "protein_coding"; transcript_name "Plcb1-201"; transcript_source "ensembl"; transcript_biotype "protein_coding"; exon_id "ENSRNOE00000309156"; exon_version "1"; tag "Ensembl_canonical";
3	ensembl	CDS	143103781	143103913	0	+	0	gene_id "ENSRNOG00000004810"; gene_version "10"; transcript_id "ENSRNOT00000006389"; transcript_version "8"; exon_number "24"; gene_name "Plcb1"; gene_source "ensembl"; gene_biotype "protein_coding"; transcript_name "Plcb1-201"; transcript_source "ensembl"; transcript_biotype "protein_coding"; protein_id "ENSRNOP00000006389"; protein_version "7"; tag "Ensembl_canonical";
3	ENSEMBL114_rn	exon	143103781	143103913	0.714502961926953	+	.	gene_id "ENSRNOG00000004810"; transcript_id "ENSRNOG00000004810_tx_3"; exon_id "3_143103781_143103913_+"; exonnum "24"; txlen "6756";
3	ensembl	exon	143106354	143106407	0	+	.	gene_id "ENSRNOG00000004810"; gene_version "10"; transcript_id "ENSRNOT00000098292"; transcript_version "2"; exon_number "25"; gene_name "Plcb1"; gene_source "ensembl"; gene_biotype "protein_coding"; transcript_name "Plcb1-203"; transcript_source "ensembl"; transcript_biotype "protein_coding"; exon_id "ENSRNOE00000325410"; exon_version "1";
3	ensembl	CDS	143106354	143106407	0	+	2	gene_id "ENSRNOG00000004810"; gene_version "10"; transcript_id "ENSRNOT00000098292"; transcript_version "2"; exon_number "25"; gene_name "Plcb1"; gene_source "ensembl"; gene_biotype "protein_coding"; transcript_name "Plcb1-203"; transcript_source "ensembl"; transcript_biotype "protein_coding"; protein_id "ENSRNOP00000085919"; protein_version "2";
3	ensembl	exon	143106354	143106407	0	+	.	gene_id "ENSRNOG00000004810"; gene_version "10"; transcript_id "ENSRNOT00000051184"; transcript_version "7"; exon_number "25"; gene_name "Plcb1"; gene_source "ensembl"; gene_biotype "protein_coding"; transcript_name "Plcb1-202"; transcript_source "ensembl"; transcript_biotype "protein_coding"; exon_id "ENSRNOE00000325410"; exon_version "1";
3	ensembl	CDS	143106354	143106407	0	+	2	gene_id "ENSRNOG00000004810"; gene_version "10"; transcript_id "ENSRNOT00000051184"; transcript_version "7"; exon_number "25"; gene_name "Plcb1"; gene_source "ensembl"; gene_biotype "protein_coding"; transcript_name "Plcb1-202"; transcript_source "ensembl"; transcript_biotype "protein_coding"; protein_id "ENSRNOP00000042533"; protein_version "5";
3	ensembl	exon	143106354	143106407	0	+	.	gene_id "ENSRNOG00000004810"; gene_version "10"; transcript_id "ENSRNOT00000006389"; transcript_version "8"; exon_number "25"; gene_name "Plcb1"; gene_source "ensembl"; gene_biotype "protein_coding"; transcript_name "Plcb1-201"; transcript_source "ensembl"; transcript_biotype "protein_coding"; exon_id "ENSRNOE00000325410"; exon_version "1"; tag "Ensembl_canonical";
3	ensembl	CDS	143106354	143106407	0	+	2	gene_id "ENSRNOG00000004810"; gene_version "10"; transcript_id "ENSRNOT00000006389"; transcript_version "8"; exon_number "25"; gene_name "Plcb1"; gene_source "ensembl"; gene_biotype "protein_coding"; transcript_name "Plcb1-201"; transcript_source "ensembl"; transcript_biotype "protein_coding"; protein_id "ENSRNOP00000006389"; protein_version "7"; tag "Ensembl_canonical";
3	ENSEMBL114_rn	exon	143106354	143106407	0.714502961926953	+	.	gene_id "ENSRNOG00000004810"; transcript_id "ENSRNOG00000004810_tx_3"; exon_id "3_143106354_143106407_+"; exonnum "25"; txlen "6756";
3	ensembl	exon	143108672	143108930	0	+	.	gene_id "ENSRNOG00000004810"; gene_version "10"; transcript_id "ENSRNOT00000113879"; transcript_version "2"; exon_number "21"; gene_name "Plcb1"; gene_source "ensembl"; gene_biotype "protein_coding"; transcript_name "Plcb1-204"; transcript_source "ensembl"; transcript_biotype "protein_coding"; exon_id "ENSRNOE00000646957"; exon_version "1";
3	ensembl	CDS	143108672	143108930	0	+	2	gene_id "ENSRNOG00000004810"; gene_version "10"; transcript_id "ENSRNOT00000113879"; transcript_version "2"; exon_number "21"; gene_name "Plcb1"; gene_source "ensembl"; gene_biotype "protein_coding"; transcript_name "Plcb1-204"; transcript_source "ensembl"; transcript_biotype "protein_coding"; protein_id "ENSRNOP00000078760"; protein_version "1";
3	ensembl	exon	143108711	143108930	0	+	.	gene_id "ENSRNOG00000004810"; gene_version "10"; transcript_id "ENSRNOT00000098292"; transcript_version "2"; exon_number "26"; gene_name "Plcb1"; gene_source "ensembl"; gene_biotype "protein_coding"; transcript_name "Plcb1-203"; transcript_source "ensembl"; transcript_biotype "protein_coding"; exon_id "ENSRNOE00000341124"; exon_version "1";
3	ensembl	CDS	143108711	143108930	0	+	2	gene_id "ENSRNOG00000004810"; gene_version "10"; transcript_id "ENSRNOT00000098292"; transcript_version "2"; exon_number "26"; gene_name "Plcb1"; gene_source "ensembl"; gene_biotype "protein_coding"; transcript_name "Plcb1-203"; transcript_source "ensembl"; transcript_biotype "protein_coding"; protein_id "ENSRNOP00000085919"; protein_version "2";
3	ensembl	exon	143108711	143108930	0	+	.	gene_id "ENSRNOG00000004810"; gene_version "10"; transcript_id "ENSRNOT00000051184"; transcript_version "7"; exon_number "26"; gene_name "Plcb1"; gene_source "ensembl"; gene_biotype "protein_coding"; transcript_name "Plcb1-202"; transcript_source "ensembl"; transcript_biotype "protein_coding"; exon_id "ENSRNOE00000341124"; exon_version "1";
3	ensembl	CDS	143108711	143108930	0	+	2	gene_id "ENSRNOG00000004810"; gene_version "10"; transcript_id "ENSRNOT00000051184"; transcript_version "7"; exon_number "26"; gene_name "Plcb1"; gene_source "ensembl"; gene_biotype "protein_coding"; transcript_name "Plcb1-202"; transcript_source "ensembl"; transcript_biotype "protein_coding"; protein_id "ENSRNOP00000042533"; protein_version "5";
3	ensembl	exon	143108711	143108930	0	+	.	gene_id "ENSRNOG00000004810"; gene_version "10"; transcript_id "ENSRNOT00000006389"; transcript_version "8"; exon_number "26"; gene_name "Plcb1"; gene_source "ensembl"; gene_biotype "protein_coding"; transcript_name "Plcb1-201"; transcript_source "ensembl"; transcript_biotype "protein_coding"; exon_id "ENSRNOE00000341124"; exon_version "1"; tag "Ensembl_canonical";
3	ensembl	CDS	143108711	143108930	0	+	2	gene_id "ENSRNOG00000004810"; gene_version "10"; transcript_id "ENSRNOT00000006389"; transcript_version "8"; exon_number "26"; gene_name "Plcb1"; gene_source "ensembl"; gene_biotype "protein_coding"; transcript_name "Plcb1-201"; transcript_source "ensembl"; transcript_biotype "protein_coding"; protein_id "ENSRNOP00000006389"; protein_version "7"; tag "Ensembl_canonical";
3	ENSEMBL114_rn	exon	143108711	143108930	0.714502961926953	+	.	gene_id "ENSRNOG00000004810"; transcript_id "ENSRNOG00000004810_tx_3"; exon_id "3_143108711_143108930_+"; exonnum "26"; txlen "6756";
3	ensembl	exon	143114662	143114842	0	+	.	gene_id "ENSRNOG00000004810"; gene_version "10"; transcript_id "ENSRNOT00000113879"; transcript_version "2"; exon_number "22"; gene_name "Plcb1"; gene_source "ensembl"; gene_biotype "protein_coding"; transcript_name "Plcb1-204"; transcript_source "ensembl"; transcript_biotype "protein_coding"; exon_id "ENSRNOE00000354518"; exon_version "1";
3	ensembl	CDS	143114662	143114842	0	+	1	gene_id "ENSRNOG00000004810"; gene_version "10"; transcript_id "ENSRNOT00000113879"; transcript_version "2"; exon_number "22"; gene_name "Plcb1"; gene_source "ensembl"; gene_biotype "protein_coding"; transcript_name "Plcb1-204"; transcript_source "ensembl"; transcript_biotype "protein_coding"; protein_id "ENSRNOP00000078760"; protein_version "1";
3	ensembl	exon	143114662	143114842	0	+	.	gene_id "ENSRNOG00000004810"; gene_version "10"; transcript_id "ENSRNOT00000098292"; transcript_version "2"; exon_number "27"; gene_name "Plcb1"; gene_source "ensembl"; gene_biotype "protein_coding"; transcript_name "Plcb1-203"; transcript_source "ensembl"; transcript_biotype "protein_coding"; exon_id "ENSRNOE00000354518"; exon_version "1";
3	ensembl	CDS	143114662	143114842	0	+	1	gene_id "ENSRNOG00000004810"; gene_version "10"; transcript_id "ENSRNOT00000098292"; transcript_version "2"; exon_number "27"; gene_name "Plcb1"; gene_source "ensembl"; gene_biotype "protein_coding"; transcript_name "Plcb1-203"; transcript_source "ensembl"; transcript_biotype "protein_coding"; protein_id "ENSRNOP00000085919"; protein_version "2";
3	ensembl	exon	143114662	143114842	0	+	.	gene_id "ENSRNOG00000004810"; gene_version "10"; transcript_id "ENSRNOT00000051184"; transcript_version "7"; exon_number "27"; gene_name "Plcb1"; gene_source "ensembl"; gene_biotype "protein_coding"; transcript_name "Plcb1-202"; transcript_source "ensembl"; transcript_biotype "protein_coding"; exon_id "ENSRNOE00000354518"; exon_version "1";
3	ensembl	CDS	143114662	143114842	0	+	1	gene_id "ENSRNOG00000004810"; gene_version "10"; transcript_id "ENSRNOT00000051184"; transcript_version "7"; exon_number "27"; gene_name "Plcb1"; gene_source "ensembl"; gene_biotype "protein_coding"; transcript_name "Plcb1-202"; transcript_source "ensembl"; transcript_biotype "protein_coding"; protein_id "ENSRNOP00000042533"; protein_version "5";
3	ensembl	exon	143114662	143114842	0	+	.	gene_id "ENSRNOG00000004810"; gene_version "10"; transcript_id "ENSRNOT00000006389"; transcript_version "8"; exon_number "27"; gene_name "Plcb1"; gene_source "ensembl"; gene_biotype "protein_coding"; transcript_name "Plcb1-201"; transcript_source "ensembl"; transcript_biotype "protein_coding"; exon_id "ENSRNOE00000354518"; exon_version "1"; tag "Ensembl_canonical";
3	ensembl	CDS	143114662	143114842	0	+	1	gene_id "ENSRNOG00000004810"; gene_version "10"; transcript_id "ENSRNOT00000006389"; transcript_version "8"; exon_number "27"; gene_name "Plcb1"; gene_source "ensembl"; gene_biotype "protein_coding"; transcript_name "Plcb1-201"; transcript_source "ensembl"; transcript_biotype "protein_coding"; protein_id "ENSRNOP00000006389"; protein_version "7"; tag "Ensembl_canonical";
3	ENSEMBL114_rn	exon	143114662	143114842	0.714502961926953	+	.	gene_id "ENSRNOG00000004810"; transcript_id "ENSRNOG00000004810_tx_3"; exon_id "3_143114662_143114842_+"; exonnum "27"; txlen "6756";
3	ensembl	exon	143137010	143137086	0	+	.	gene_id "ENSRNOG00000004810"; gene_version "10"; transcript_id "ENSRNOT00000113879"; transcript_version "2"; exon_number "23"; gene_name "Plcb1"; gene_source "ensembl"; gene_biotype "protein_coding"; transcript_name "Plcb1-204"; transcript_source "ensembl"; transcript_biotype "protein_coding"; exon_id "ENSRNOE00000542877"; exon_version "1";
3	ensembl	CDS	143137010	143137086	0	+	0	gene_id "ENSRNOG00000004810"; gene_version "10"; transcript_id "ENSRNOT00000113879"; transcript_version "2"; exon_number "23"; gene_name "Plcb1"; gene_source "ensembl"; gene_biotype "protein_coding"; transcript_name "Plcb1-204"; transcript_source "ensembl"; transcript_biotype "protein_coding"; protein_id "ENSRNOP00000078760"; protein_version "1";
3	ensembl	exon	143137010	143137086	0	+	.	gene_id "ENSRNOG00000004810"; gene_version "10"; transcript_id "ENSRNOT00000098292"; transcript_version "2"; exon_number "28"; gene_name "Plcb1"; gene_source "ensembl"; gene_biotype "protein_coding"; transcript_name "Plcb1-203"; transcript_source "ensembl"; transcript_biotype "protein_coding"; exon_id "ENSRNOE00000542877"; exon_version "1";
3	ensembl	CDS	143137010	143137086	0	+	0	gene_id "ENSRNOG00000004810"; gene_version "10"; transcript_id "ENSRNOT00000098292"; transcript_version "2"; exon_number "28"; gene_name "Plcb1"; gene_source "ensembl"; gene_biotype "protein_coding"; transcript_name "Plcb1-203"; transcript_source "ensembl"; transcript_biotype "protein_coding"; protein_id "ENSRNOP00000085919"; protein_version "2";
3	ensembl	exon	143137010	143137086	0	+	.	gene_id "ENSRNOG00000004810"; gene_version "10"; transcript_id "ENSRNOT00000051184"; transcript_version "7"; exon_number "28"; gene_name "Plcb1"; gene_source "ensembl"; gene_biotype "protein_coding"; transcript_name "Plcb1-202"; transcript_source "ensembl"; transcript_biotype "protein_coding"; exon_id "ENSRNOE00000542877"; exon_version "1";
3	ensembl	CDS	143137010	143137086	0	+	0	gene_id "ENSRNOG00000004810"; gene_version "10"; transcript_id "ENSRNOT00000051184"; transcript_version "7"; exon_number "28"; gene_name "Plcb1"; gene_source "ensembl"; gene_biotype "protein_coding"; transcript_name "Plcb1-202"; transcript_source "ensembl"; transcript_biotype "protein_coding"; protein_id "ENSRNOP00000042533"; protein_version "5";
3	ensembl	exon	143137010	143137086	0	+	.	gene_id "ENSRNOG00000004810"; gene_version "10"; transcript_id "ENSRNOT00000006389"; transcript_version "8"; exon_number "28"; gene_name "Plcb1"; gene_source "ensembl"; gene_biotype "protein_coding"; transcript_name "Plcb1-201"; transcript_source "ensembl"; transcript_biotype "protein_coding"; exon_id "ENSRNOE00000542877"; exon_version "1"; tag "Ensembl_canonical";
3	ensembl	CDS	143137010	143137086	0	+	0	gene_id "ENSRNOG00000004810"; gene_version "10"; transcript_id "ENSRNOT00000006389"; transcript_version "8"; exon_number "28"; gene_name "Plcb1"; gene_source "ensembl"; gene_biotype "protein_coding"; transcript_name "Plcb1-201"; transcript_source "ensembl"; transcript_biotype "protein_coding"; protein_id "ENSRNOP00000006389"; protein_version "7"; tag "Ensembl_canonical";
3	ENSEMBL114_rn	exon	143137010	143137086	0.714502961926953	+	.	gene_id "ENSRNOG00000004810"; transcript_id "ENSRNOG00000004810_tx_3"; exon_id "3_143137010_143137086_+"; exonnum "28"; txlen "6756";
3	ensembl	exon	143137188	143137264	0	+	.	gene_id "ENSRNOG00000004810"; gene_version "10"; transcript_id "ENSRNOT00000113879"; transcript_version "2"; exon_number "24"; gene_name "Plcb1"; gene_source "ensembl"; gene_biotype "protein_coding"; transcript_name "Plcb1-204"; transcript_source "ensembl"; transcript_biotype "protein_coding"; exon_id "ENSRNOE00000651773"; exon_version "1";
3	ensembl	CDS	143137188	143137264	0	+	1	gene_id "ENSRNOG00000004810"; gene_version "10"; transcript_id "ENSRNOT00000113879"; transcript_version "2"; exon_number "24"; gene_name "Plcb1"; gene_source "ensembl"; gene_biotype "protein_coding"; transcript_name "Plcb1-204"; transcript_source "ensembl"; transcript_biotype "protein_coding"; protein_id "ENSRNOP00000078760"; protein_version "1";
3	ensembl	exon	143137188	143137277	0	+	.	gene_id "ENSRNOG00000004810"; gene_version "10"; transcript_id "ENSRNOT00000098292"; transcript_version "2"; exon_number "29"; gene_name "Plcb1"; gene_source "ensembl"; gene_biotype "protein_coding"; transcript_name "Plcb1-203"; transcript_source "ensembl"; transcript_biotype "protein_coding"; exon_id "ENSRNOE00000551018"; exon_version "1";
3	ensembl	CDS	143137188	143137277	0	+	1	gene_id "ENSRNOG00000004810"; gene_version "10"; transcript_id "ENSRNOT00000098292"; transcript_version "2"; exon_number "29"; gene_name "Plcb1"; gene_source "ensembl"; gene_biotype "protein_coding"; transcript_name "Plcb1-203"; transcript_source "ensembl"; transcript_biotype "protein_coding"; protein_id "ENSRNOP00000085919"; protein_version "2";
3	ensembl	exon	143137188	143137277	0	+	.	gene_id "ENSRNOG00000004810"; gene_version "10"; transcript_id "ENSRNOT00000051184"; transcript_version "7"; exon_number "29"; gene_name "Plcb1"; gene_source "ensembl"; gene_biotype "protein_coding"; transcript_name "Plcb1-202"; transcript_source "ensembl"; transcript_biotype "protein_coding"; exon_id "ENSRNOE00000551018"; exon_version "1";
3	ensembl	CDS	143137188	143137277	0	+	1	gene_id "ENSRNOG00000004810"; gene_version "10"; transcript_id "ENSRNOT00000051184"; transcript_version "7"; exon_number "29"; gene_name "Plcb1"; gene_source "ensembl"; gene_biotype "protein_coding"; transcript_name "Plcb1-202"; transcript_source "ensembl"; transcript_biotype "protein_coding"; protein_id "ENSRNOP00000042533"; protein_version "5";
3	ensembl	exon	143137188	143137277	0	+	.	gene_id "ENSRNOG00000004810"; gene_version "10"; transcript_id "ENSRNOT00000006389"; transcript_version "8"; exon_number "29"; gene_name "Plcb1"; gene_source "ensembl"; gene_biotype "protein_coding"; transcript_name "Plcb1-201"; transcript_source "ensembl"; transcript_biotype "protein_coding"; exon_id "ENSRNOE00000551018"; exon_version "1"; tag "Ensembl_canonical";
3	ensembl	CDS	143137188	143137277	0	+	1	gene_id "ENSRNOG00000004810"; gene_version "10"; transcript_id "ENSRNOT00000006389"; transcript_version "8"; exon_number "29"; gene_name "Plcb1"; gene_source "ensembl"; gene_biotype "protein_coding"; transcript_name "Plcb1-201"; transcript_source "ensembl"; transcript_biotype "protein_coding"; protein_id "ENSRNOP00000006389"; protein_version "7"; tag "Ensembl_canonical";
3	ENSEMBL114_rn	exon	143137188	143137277	0.714502961926953	+	.	gene_id "ENSRNOG00000004810"; transcript_id "ENSRNOG00000004810_tx_3"; exon_id "3_143137188_143137277_+"; exonnum "29"; txlen "6756";
3	ensembl	exon	143138138	143138195	0	+	.	gene_id "ENSRNOG00000004810"; gene_version "10"; transcript_id "ENSRNOT00000098292"; transcript_version "2"; exon_number "30"; gene_name "Plcb1"; gene_source "ensembl"; gene_biotype "protein_coding"; transcript_name "Plcb1-203"; transcript_source "ensembl"; transcript_biotype "protein_coding"; exon_id "ENSRNOE00000539276"; exon_version "1";
3	ensembl	CDS	143138138	143138195	0	+	1	gene_id "ENSRNOG00000004810"; gene_version "10"; transcript_id "ENSRNOT00000098292"; transcript_version "2"; exon_number "30"; gene_name "Plcb1"; gene_source "ensembl"; gene_biotype "protein_coding"; transcript_name "Plcb1-203"; transcript_source "ensembl"; transcript_biotype "protein_coding"; protein_id "ENSRNOP00000085919"; protein_version "2";
3	ensembl	exon	143138138	143138195	0	+	.	gene_id "ENSRNOG00000004810"; gene_version "10"; transcript_id "ENSRNOT00000051184"; transcript_version "7"; exon_number "30"; gene_name "Plcb1"; gene_source "ensembl"; gene_biotype "protein_coding"; transcript_name "Plcb1-202"; transcript_source "ensembl"; transcript_biotype "protein_coding"; exon_id "ENSRNOE00000539276"; exon_version "1";
3	ensembl	CDS	143138138	143138195	0	+	1	gene_id "ENSRNOG00000004810"; gene_version "10"; transcript_id "ENSRNOT00000051184"; transcript_version "7"; exon_number "30"; gene_name "Plcb1"; gene_source "ensembl"; gene_biotype "protein_coding"; transcript_name "Plcb1-202"; transcript_source "ensembl"; transcript_biotype "protein_coding"; protein_id "ENSRNOP00000042533"; protein_version "5";
3	ensembl	exon	143138138	143138195	0	+	.	gene_id "ENSRNOG00000004810"; gene_version "10"; transcript_id "ENSRNOT00000006389"; transcript_version "8"; exon_number "30"; gene_name "Plcb1"; gene_source "ensembl"; gene_biotype "protein_coding"; transcript_name "Plcb1-201"; transcript_source "ensembl"; transcript_biotype "protein_coding"; exon_id "ENSRNOE00000539276"; exon_version "1"; tag "Ensembl_canonical";
3	ensembl	CDS	143138138	143138195	0	+	1	gene_id "ENSRNOG00000004810"; gene_version "10"; transcript_id "ENSRNOT00000006389"; transcript_version "8"; exon_number "30"; gene_name "Plcb1"; gene_source "ensembl"; gene_biotype "protein_coding"; transcript_name "Plcb1-201"; transcript_source "ensembl"; transcript_biotype "protein_coding"; protein_id "ENSRNOP00000006389"; protein_version "7"; tag "Ensembl_canonical";
3	ENSEMBL114_rn	exon	143138138	143138195	0.714502961926953	+	.	gene_id "ENSRNOG00000004810"; transcript_id "ENSRNOG00000004810_tx_3"; exon_id "3_143138138_143138195_+"; exonnum "30"; txlen "6756";
3	ensembl	exon	143138764	143138850	0	+	.	gene_id "ENSRNOG00000004810"; gene_version "10"; transcript_id "ENSRNOT00000098292"; transcript_version "2"; exon_number "31"; gene_name "Plcb1"; gene_source "ensembl"; gene_biotype "protein_coding"; transcript_name "Plcb1-203"; transcript_source "ensembl"; transcript_biotype "protein_coding"; exon_id "ENSRNOE00000532755"; exon_version "1";
3	ensembl	CDS	143138764	143138850	0	+	0	gene_id "ENSRNOG00000004810"; gene_version "10"; transcript_id "ENSRNOT00000098292"; transcript_version "2"; exon_number "31"; gene_name "Plcb1"; gene_source "ensembl"; gene_biotype "protein_coding"; transcript_name "Plcb1-203"; transcript_source "ensembl"; transcript_biotype "protein_coding"; protein_id "ENSRNOP00000085919"; protein_version "2";
3	ensembl	exon	143138764	143138850	0	+	.	gene_id "ENSRNOG00000004810"; gene_version "10"; transcript_id "ENSRNOT00000051184"; transcript_version "7"; exon_number "31"; gene_name "Plcb1"; gene_source "ensembl"; gene_biotype "protein_coding"; transcript_name "Plcb1-202"; transcript_source "ensembl"; transcript_biotype "protein_coding"; exon_id "ENSRNOE00000532755"; exon_version "1";
3	ensembl	CDS	143138764	143138850	0	+	0	gene_id "ENSRNOG00000004810"; gene_version "10"; transcript_id "ENSRNOT00000051184"; transcript_version "7"; exon_number "31"; gene_name "Plcb1"; gene_source "ensembl"; gene_biotype "protein_coding"; transcript_name "Plcb1-202"; transcript_source "ensembl"; transcript_biotype "protein_coding"; protein_id "ENSRNOP00000042533"; protein_version "5";
3	ensembl	exon	143138764	143138850	0	+	.	gene_id "ENSRNOG00000004810"; gene_version "10"; transcript_id "ENSRNOT00000006389"; transcript_version "8"; exon_number "31"; gene_name "Plcb1"; gene_source "ensembl"; gene_biotype "protein_coding"; transcript_name "Plcb1-201"; transcript_source "ensembl"; transcript_biotype "protein_coding"; exon_id "ENSRNOE00000532755"; exon_version "1"; tag "Ensembl_canonical";
3	ensembl	CDS	143138764	143138850	0	+	0	gene_id "ENSRNOG00000004810"; gene_version "10"; transcript_id "ENSRNOT00000006389"; transcript_version "8"; exon_number "31"; gene_name "Plcb1"; gene_source "ensembl"; gene_biotype "protein_coding"; transcript_name "Plcb1-201"; transcript_source "ensembl"; transcript_biotype "protein_coding"; protein_id "ENSRNOP00000006389"; protein_version "7"; tag "Ensembl_canonical";
3	ENSEMBL114_rn	exon	143138764	143138850	0.714502961926953	+	.	gene_id "ENSRNOG00000004810"; transcript_id "ENSRNOG00000004810_tx_3"; exon_id "3_143138764_143138850_+"; exonnum "31"; txlen "6756";
3	ensembl	exon	143138768	143138850	0	+	.	gene_id "ENSRNOG00000004810"; gene_version "10"; transcript_id "ENSRNOT00000113879"; transcript_version "2"; exon_number "25"; gene_name "Plcb1"; gene_source "ensembl"; gene_biotype "protein_coding"; transcript_name "Plcb1-204"; transcript_source "ensembl"; transcript_biotype "protein_coding"; exon_id "ENSRNOE00000639591"; exon_version "1";
3	ensembl	CDS	143138768	143138850	0	+	2	gene_id "ENSRNOG00000004810"; gene_version "10"; transcript_id "ENSRNOT00000113879"; transcript_version "2"; exon_number "25"; gene_name "Plcb1"; gene_source "ensembl"; gene_biotype "protein_coding"; transcript_name "Plcb1-204"; transcript_source "ensembl"; transcript_biotype "protein_coding"; protein_id "ENSRNOP00000078760"; protein_version "1";
3	ensembl	CDS	143142033	143142140	0	+	0	gene_id "ENSRNOG00000004810"; gene_version "10"; transcript_id "ENSRNOT00000098292"; transcript_version "2"; exon_number "32"; gene_name "Plcb1"; gene_source "ensembl"; gene_biotype "protein_coding"; transcript_name "Plcb1-203"; transcript_source "ensembl"; transcript_biotype "protein_coding"; protein_id "ENSRNOP00000085919"; protein_version "2";
3	ensembl	exon	143142033	143142402	0	+	.	gene_id "ENSRNOG00000004810"; gene_version "10"; transcript_id "ENSRNOT00000098292"; transcript_version "2"; exon_number "32"; gene_name "Plcb1"; gene_source "ensembl"; gene_biotype "protein_coding"; transcript_name "Plcb1-203"; transcript_source "ensembl"; transcript_biotype "protein_coding"; exon_id "ENSRNOE00000792752"; exon_version "1";
3	ensembl	stop_codon	143142141	143142143	0	+	0	gene_id "ENSRNOG00000004810"; gene_version "10"; transcript_id "ENSRNOT00000098292"; transcript_version "2"; exon_number "32"; gene_name "Plcb1"; gene_source "ensembl"; gene_biotype "protein_coding"; transcript_name "Plcb1-203"; transcript_source "ensembl"; transcript_biotype "protein_coding";
3	ensembl	three_prime_utr	143142144	143142402	0	+	.	gene_id "ENSRNOG00000004810"; gene_version "10"; transcript_id "ENSRNOT00000098292"; transcript_version "2"; gene_name "Plcb1"; gene_source "ensembl"; gene_biotype "protein_coding"; transcript_name "Plcb1-203"; transcript_source "ensembl"; transcript_biotype "protein_coding";
3	ensembl	CDS	143150657	143150752	0	+	0	gene_id "ENSRNOG00000004810"; gene_version "10"; transcript_id "ENSRNOT00000113879"; transcript_version "2"; exon_number "26"; gene_name "Plcb1"; gene_source "ensembl"; gene_biotype "protein_coding"; transcript_name "Plcb1-204"; transcript_source "ensembl"; transcript_biotype "protein_coding"; protein_id "ENSRNOP00000078760"; protein_version "1";
3	ensembl	CDS	143150657	143150752	0	+	0	gene_id "ENSRNOG00000004810"; gene_version "10"; transcript_id "ENSRNOT00000051184"; transcript_version "7"; exon_number "32"; gene_name "Plcb1"; gene_source "ensembl"; gene_biotype "protein_coding"; transcript_name "Plcb1-202"; transcript_source "ensembl"; transcript_biotype "protein_coding"; protein_id "ENSRNOP00000042533"; protein_version "5";
3	ensembl	exon	143150657	143150774	0	+	.	gene_id "ENSRNOG00000004810"; gene_version "10"; transcript_id "ENSRNOT00000113879"; transcript_version "2"; exon_number "26"; gene_name "Plcb1"; gene_source "ensembl"; gene_biotype "protein_coding"; transcript_name "Plcb1-204"; transcript_source "ensembl"; transcript_biotype "protein_coding"; exon_id "ENSRNOE00000525829"; exon_version "2";
3	ensembl	exon	143150657	143150774	0	+	.	gene_id "ENSRNOG00000004810"; gene_version "10"; transcript_id "ENSRNOT00000051184"; transcript_version "7"; exon_number "32"; gene_name "Plcb1"; gene_source "ensembl"; gene_biotype "protein_coding"; transcript_name "Plcb1-202"; transcript_source "ensembl"; transcript_biotype "protein_coding"; exon_id "ENSRNOE00000525829"; exon_version "2";
3	ENSEMBL114_rn	exon	143150657	143150774	0.714502961926953	+	.	gene_id "ENSRNOG00000004810"; transcript_id "ENSRNOG00000004810_tx_3"; exon_id "3_143150657_143150774_+"; exonnum "32"; txlen "6756";
3	ensembl	stop_codon	143150753	143150755	0	+	0	gene_id "ENSRNOG00000004810"; gene_version "10"; transcript_id "ENSRNOT00000113879"; transcript_version "2"; exon_number "26"; gene_name "Plcb1"; gene_source "ensembl"; gene_biotype "protein_coding"; transcript_name "Plcb1-204"; transcript_source "ensembl"; transcript_biotype "protein_coding";
3	ensembl	stop_codon	143150753	143150755	0	+	0	gene_id "ENSRNOG00000004810"; gene_version "10"; transcript_id "ENSRNOT00000051184"; transcript_version "7"; exon_number "32"; gene_name "Plcb1"; gene_source "ensembl"; gene_biotype "protein_coding"; transcript_name "Plcb1-202"; transcript_source "ensembl"; transcript_biotype "protein_coding";
3	ensembl	three_prime_utr	143150756	143150774	0	+	.	gene_id "ENSRNOG00000004810"; gene_version "10"; transcript_id "ENSRNOT00000113879"; transcript_version "2"; gene_name "Plcb1"; gene_source "ensembl"; gene_biotype "protein_coding"; transcript_name "Plcb1-204"; transcript_source "ensembl"; transcript_biotype "protein_coding";
3	ensembl	three_prime_utr	143150756	143150774	0	+	.	gene_id "ENSRNOG00000004810"; gene_version "10"; transcript_id "ENSRNOT00000051184"; transcript_version "7"; gene_name "Plcb1"; gene_source "ensembl"; gene_biotype "protein_coding"; transcript_name "Plcb1-202"; transcript_source "ensembl"; transcript_biotype "protein_coding";
3	ensembl	CDS	143222448	143222672	0	+	0	gene_id "ENSRNOG00000004810"; gene_version "10"; transcript_id "ENSRNOT00000006389"; transcript_version "8"; exon_number "32"; gene_name "Plcb1"; gene_source "ensembl"; gene_biotype "protein_coding"; transcript_name "Plcb1-201"; transcript_source "ensembl"; transcript_biotype "protein_coding"; protein_id "ENSRNOP00000006389"; protein_version "7"; tag "Ensembl_canonical";
3	ensembl	exon	143222448	143225646	0	+	.	gene_id "ENSRNOG00000004810"; gene_version "10"; transcript_id "ENSRNOT00000113879"; transcript_version "2"; exon_number "27"; gene_name "Plcb1"; gene_source "ensembl"; gene_biotype "protein_coding"; transcript_name "Plcb1-204"; transcript_source "ensembl"; transcript_biotype "protein_coding"; exon_id "ENSRNOE00000635798"; exon_version "2";
3	ensembl	three_prime_utr	143222448	143225646	0	+	.	gene_id "ENSRNOG00000004810"; gene_version "10"; transcript_id "ENSRNOT00000113879"; transcript_version "2"; gene_name "Plcb1"; gene_source "ensembl"; gene_biotype "protein_coding"; transcript_name "Plcb1-204"; transcript_source "ensembl"; transcript_biotype "protein_coding";
3	ensembl	exon	143222448	143225646	0	+	.	gene_id "ENSRNOG00000004810"; gene_version "10"; transcript_id "ENSRNOT00000051184"; transcript_version "7"; exon_number "33"; gene_name "Plcb1"; gene_source "ensembl"; gene_biotype "protein_coding"; transcript_name "Plcb1-202"; transcript_source "ensembl"; transcript_biotype "protein_coding"; exon_id "ENSRNOE00000635798"; exon_version "2";
3	ensembl	three_prime_utr	143222448	143225646	0	+	.	gene_id "ENSRNOG00000004810"; gene_version "10"; transcript_id "ENSRNOT00000051184"; transcript_version "7"; gene_name "Plcb1"; gene_source "ensembl"; gene_biotype "protein_coding"; transcript_name "Plcb1-202"; transcript_source "ensembl"; transcript_biotype "protein_coding";
3	ensembl	exon	143222448	143225646	0	+	.	gene_id "ENSRNOG00000004810"; gene_version "10"; transcript_id "ENSRNOT00000006389"; transcript_version "8"; exon_number "32"; gene_name "Plcb1"; gene_source "ensembl"; gene_biotype "protein_coding"; transcript_name "Plcb1-201"; transcript_source "ensembl"; transcript_biotype "protein_coding"; exon_id "ENSRNOE00000556925"; exon_version "2"; tag "Ensembl_canonical";
3	ENSEMBL114_rn	exon	143222448	143225646	0.714502961926953	+	.	gene_id "ENSRNOG00000004810"; transcript_id "ENSRNOG00000004810_tx_3"; exon_id "3_143222448_143225646_+"; exonnum "33"; txlen "6756";
3	ensembl	stop_codon	143222673	143222675	0	+	0	gene_id "ENSRNOG00000004810"; gene_version "10"; transcript_id "ENSRNOT00000006389"; transcript_version "8"; exon_number "32"; gene_name "Plcb1"; gene_source "ensembl"; gene_biotype "protein_coding"; transcript_name "Plcb1-201"; transcript_source "ensembl"; transcript_biotype "protein_coding"; tag "Ensembl_canonical";
3	ensembl	three_prime_utr	143222676	143225646	0	+	.	gene_id "ENSRNOG00000004810"; gene_version "10"; transcript_id "ENSRNOT00000006389"; transcript_version "8"; gene_name "Plcb1"; gene_source "ensembl"; gene_biotype "protein_coding"; transcript_name "Plcb1-201"; transcript_source "ensembl"; transcript_biotype "protein_coding"; tag "Ensembl_canonical";
3	sraer114_es	exon	143271043	143271139	0.00234705138287433	+	.	gene_id "sraer114_gene_11222"; transcript_id "sraer114_gene_11222_tx_1"; exon_id "3_143271043_143271139_+"; exonnum "1"; txlen "1163";
3	sraer114_es	exon	143271043	143271139	0.0016135978257261	+	.	gene_id "sraer114_gene_11222"; transcript_id "sraer114_gene_11222_tx_2"; exon_id "3_143271043_143271139_+"; exonnum "1"; txlen "1088";
3	sraer114_mid	exon	143271946	143272020	0.00234705138287433	+	.	gene_id "sraer114_gene_11222"; transcript_id "sraer114_gene_11222_tx_1"; exon_id "3_143271946_143272020_+"; exonnum "2"; txlen "1163";
3	sraer114_mid	exon	143278376	143278465	0.00234705138287433	+	.	gene_id "sraer114_gene_11222"; transcript_id "sraer114_gene_11222_tx_1"; exon_id "3_143278376_143278465_+"; exonnum "3"; txlen "1163";
3	sraer114_mid	exon	143278376	143278465	0.0016135978257261	+	.	gene_id "sraer114_gene_11222"; transcript_id "sraer114_gene_11222_tx_2"; exon_id "3_143278376_143278465_+"; exonnum "2"; txlen "1088";
3	sraer114_ss	exon	143280431	143281331	0.00234705138287433	+	.	gene_id "sraer114_gene_11222"; transcript_id "sraer114_gene_11222_tx_1"; exon_id "3_143280431_143281331_+"; exonnum "4"; txlen "1163";
3	sraer114_ss	exon	143280431	143281331	0.0016135978257261	+	.	gene_id "sraer114_gene_11222"; transcript_id "sraer114_gene_11222_tx_2"; exon_id "3_143280431_143281331_+"; exonnum "3"; txlen "1088";
3	ensembl	exon	143307982	143308502	0	+	.	gene_id "ENSRNOG00000075322"; gene_version "1"; transcript_id "ENSRNOT00000126715"; transcript_version "1"; exon_number "1"; gene_source "ensembl"; gene_biotype "lncRNA"; transcript_source "ensembl"; transcript_biotype "lncRNA"; exon_id "ENSRNOE00000767019"; exon_version "1";
3	ensembl	gene	143307982	143328008	0	+	.	gene_id "ENSRNOG00000075322"; gene_version "1"; gene_source "ensembl"; gene_biotype "lncRNA";
3	ensembl	transcript	143307982	143328008	0	+	.	gene_id "ENSRNOG00000075322"; gene_version "1"; transcript_id "ENSRNOT00000126715"; transcript_version "1"; gene_source "ensembl"; gene_biotype "lncRNA"; transcript_source "ensembl"; transcript_biotype "lncRNA";
3	ensembl	exon	143308298	143308502	0	+	.	gene_id "ENSRNOG00000075322"; gene_version "1"; transcript_id "ENSRNOT00000132573"; transcript_version "1"; exon_number "1"; gene_source "ensembl"; gene_biotype "lncRNA"; transcript_source "ensembl"; transcript_biotype "lncRNA"; exon_id "ENSRNOE00000751482"; exon_version "1";
3	ENSEMBL114_rn	exon	143308298	143308502	0.0576292020658867	+	.	gene_id "ENSRNOG00000075322"; transcript_id "ENSRNOG00000075322_tx_4"; exon_id "3_143308298_143308502_+"; exonnum "1"; txlen "2689";
3	ensembl	transcript	143308298	143328008	0	+	.	gene_id "ENSRNOG00000075322"; gene_version "1"; transcript_id "ENSRNOT00000132573"; transcript_version "1"; gene_source "ensembl"; gene_biotype "lncRNA"; transcript_source "ensembl"; transcript_biotype "lncRNA";
3	ensembl	exon	143308323	143308502	0	+	.	gene_id "ENSRNOG00000075322"; gene_version "1"; transcript_id "ENSRNOT00000136446"; transcript_version "1"; exon_number "1"; gene_source "ensembl"; gene_biotype "lncRNA"; transcript_source "ensembl"; transcript_biotype "lncRNA"; exon_id "ENSRNOE00000736206"; exon_version "1"; tag "Ensembl_canonical";
3	ensembl	transcript	143308323	143316463	0	+	.	gene_id "ENSRNOG00000075322"; gene_version "1"; transcript_id "ENSRNOT00000136446"; transcript_version "1"; gene_source "ensembl"; gene_biotype "lncRNA"; transcript_source "ensembl"; transcript_biotype "lncRNA"; tag "Ensembl_canonical";
3	ensembl	exon	143308826	143310911	0	+	.	gene_id "ENSRNOG00000075322"; gene_version "1"; transcript_id "ENSRNOT00000136446"; transcript_version "1"; exon_number "2"; gene_source "ensembl"; gene_biotype "lncRNA"; transcript_source "ensembl"; transcript_biotype "lncRNA"; exon_id "ENSRNOE00000679535"; exon_version "1"; tag "Ensembl_canonical";
3	ensembl	exon	143310075	143310098	0	+	.	gene_id "ENSRNOG00000075322"; gene_version "1"; transcript_id "ENSRNOT00000122839"; transcript_version "1"; exon_number "1"; gene_source "ensembl"; gene_biotype "lncRNA"; transcript_source "ensembl"; transcript_biotype "lncRNA"; exon_id "ENSRNOE00000783327"; exon_version "1";
3	ENSEMBL114_rn	exon	143310075	143310098	0.0193084515952732	+	.	gene_id "ENSRNOG00000075322"; transcript_id "ENSRNOG00000075322_tx_5"; exon_id "3_143310075_143310098_+"; exonnum "1"; txlen "2744";
3	ensembl	transcript	143310075	143326515	0	+	.	gene_id "ENSRNOG00000075322"; gene_version "1"; transcript_id "ENSRNOT00000122839"; transcript_version "1"; gene_source "ensembl"; gene_biotype "lncRNA"; transcript_source "ensembl"; transcript_biotype "lncRNA";
3	ensembl	exon	143311777	143312142	0	+	.	gene_id "ENSRNOG00000075322"; gene_version "1"; transcript_id "ENSRNOT00000136446"; transcript_version "1"; exon_number "3"; gene_source "ensembl"; gene_biotype "lncRNA"; transcript_source "ensembl"; transcript_biotype "lncRNA"; exon_id "ENSRNOE00000709134"; exon_version "1"; tag "Ensembl_canonical";
3	ENSEMBL114_rn	exon	143311777	143312142	0.0193084515952732	+	.	gene_id "ENSRNOG00000075322"; transcript_id "ENSRNOG00000075322_tx_5"; exon_id "3_143311777_143312142_+"; exonnum "2"; txlen "2744";
3	ensembl	exon	143312013	143312142	0	+	.	gene_id "ENSRNOG00000075322"; gene_version "1"; transcript_id "ENSRNOT00000132573"; transcript_version "1"; exon_number "2"; gene_source "ensembl"; gene_biotype "lncRNA"; transcript_source "ensembl"; transcript_biotype "lncRNA"; exon_id "ENSRNOE00000792146"; exon_version "1";
3	ENSEMBL114_rn	exon	143312013	143312142	0.0576292020658867	+	.	gene_id "ENSRNOG00000075322"; transcript_id "ENSRNOG00000075322_tx_4"; exon_id "3_143312013_143312142_+"; exonnum "2"; txlen "2689";
3	sraer114_mid	exon	143313552	143314565	0.0576292020658867	+	.	gene_id "ENSRNOG00000075322"; transcript_id "ENSRNOG00000075322_tx_4"; exon_id "3_143313552_143314565_+"; exonnum "3"; txlen "2689";
3	sraer114_mid	exon	143313552	143314565	0.0193084515952732	+	.	gene_id "ENSRNOG00000075322"; transcript_id "ENSRNOG00000075322_tx_5"; exon_id "3_143313552_143314565_+"; exonnum "3"; txlen "2744";
3	ensembl	exon	143313552	143314570	0	+	.	gene_id "ENSRNOG00000075322"; gene_version "1"; transcript_id "ENSRNOT00000136446"; transcript_version "1"; exon_number "4"; gene_source "ensembl"; gene_biotype "lncRNA"; transcript_source "ensembl"; transcript_biotype "lncRNA"; exon_id "ENSRNOE00000673918"; exon_version "1"; tag "Ensembl_canonical";
3	ensembl	exon	143314349	143314565	0	+	.	gene_id "ENSRNOG00000075322"; gene_version "1"; transcript_id "ENSRNOT00000162743"; transcript_version "1"; exon_number "1"; gene_source "ensembl"; gene_biotype "lncRNA"; transcript_source "ensembl"; transcript_biotype "lncRNA"; exon_id "ENSRNOE00000788227"; exon_version "1";
3	ensembl	transcript	143314349	143326515	0	+	.	gene_id "ENSRNOG00000075322"; gene_version "1"; transcript_id "ENSRNOT00000162743"; transcript_version "1"; gene_source "ensembl"; gene_biotype "lncRNA"; transcript_source "ensembl"; transcript_biotype "lncRNA";
3	ensembl	exon	143315124	143316463	0	+	.	gene_id "ENSRNOG00000075322"; gene_version "1"; transcript_id "ENSRNOT00000136446"; transcript_version "1"; exon_number "5"; gene_source "ensembl"; gene_biotype "lncRNA"; transcript_source "ensembl"; transcript_biotype "lncRNA"; exon_id "ENSRNOE00000697563"; exon_version "1"; tag "Ensembl_canonical";
3	ENSEMBL114_rn	exon	143315124	143316463	0.0576292020658867	+	.	gene_id "ENSRNOG00000075322"; transcript_id "ENSRNOG00000075322_tx_4"; exon_id "3_143315124_143316463_+"; exonnum "4"; txlen "2689";
3	ENSEMBL114_rn	exon	143315124	143316463	0.0193084515952732	+	.	gene_id "ENSRNOG00000075322"; transcript_id "ENSRNOG00000075322_tx_5"; exon_id "3_143315124_143316463_+"; exonnum "4"; txlen "2744";
3	ensembl	exon	143325975	143326515	0	+	.	gene_id "ENSRNOG00000075322"; gene_version "1"; transcript_id "ENSRNOT00000122839"; transcript_version "1"; exon_number "2"; gene_source "ensembl"; gene_biotype "lncRNA"; transcript_source "ensembl"; transcript_biotype "lncRNA"; exon_id "ENSRNOE00000755269"; exon_version "1";
3	ensembl	exon	143325975	143326515	0	+	.	gene_id "ENSRNOG00000075322"; gene_version "1"; transcript_id "ENSRNOT00000162743"; transcript_version "1"; exon_number "2"; gene_source "ensembl"; gene_biotype "lncRNA"; transcript_source "ensembl"; transcript_biotype "lncRNA"; exon_id "ENSRNOE00000755269"; exon_version "1";
3	ensembl	exon	143325975	143328008	0	+	.	gene_id "ENSRNOG00000075322"; gene_version "1"; transcript_id "ENSRNOT00000126715"; transcript_version "1"; exon_number "2"; gene_source "ensembl"; gene_biotype "lncRNA"; transcript_source "ensembl"; transcript_biotype "lncRNA"; exon_id "ENSRNOE00000699529"; exon_version "1";
3	ensembl	exon	143325975	143328008	0	+	.	gene_id "ENSRNOG00000075322"; gene_version "1"; transcript_id "ENSRNOT00000132573"; transcript_version "1"; exon_number "3"; gene_source "ensembl"; gene_biotype "lncRNA"; transcript_source "ensembl"; transcript_biotype "lncRNA"; exon_id "ENSRNOE00000699529"; exon_version "1";
3	sraer114_es	exon	143405770	143405850	1.6687745290998	+	.	gene_id "ENSRNOG00000033119"; transcript_id "ENSRNOG00000033119_tx_102"; exon_id "3_143405770_143405850_+"; exonnum "1"; txlen "5156";
3	sraer114_es	exon	143405770	143405850	40.1763454653643	+	.	gene_id "ENSRNOG00000033119"; transcript_id "ENSRNOG00000033119_tx_11"; exon_id "3_143405770_143405850_+"; exonnum "1"; txlen "5314";
3	sraer114_es	exon	143405770	143405850	28.4535439418022	+	.	gene_id "ENSRNOG00000033119"; transcript_id "ENSRNOG00000033119_tx_14"; exon_id "3_143405770_143405850_+"; exonnum "1"; txlen "5354";
3	sraer114_es	exon	143405770	143405850	27.617361908475	+	.	gene_id "ENSRNOG00000033119"; transcript_id "ENSRNOG00000033119_tx_16"; exon_id "3_143405770_143405850_+"; exonnum "1"; txlen "5390";
3	sraer114_es	exon	143405770	143405850	24.7645428853561	+	.	gene_id "ENSRNOG00000033119"; transcript_id "ENSRNOG00000033119_tx_18"; exon_id "3_143405770_143405850_+"; exonnum "1"; txlen "5241";
3	sraer114_es	exon	143405770	143405850	21.400854622694	+	.	gene_id "ENSRNOG00000033119"; transcript_id "ENSRNOG00000033119_tx_20"; exon_id "3_143405770_143405850_+"; exonnum "1"; txlen "5220";
3	sraer114_es	exon	143405770	143405850	21.2634856394837	+	.	gene_id "ENSRNOG00000033119"; transcript_id "ENSRNOG00000033119_tx_21"; exon_id "3_143405770_143405850_+"; exonnum "1"; txlen "5256";
3	sraer114_es	exon	143405770	143405850	18.2409299167073	+	.	gene_id "ENSRNOG00000033119"; transcript_id "ENSRNOG00000033119_tx_22"; exon_id "3_143405770_143405850_+"; exonnum "1"; txlen "5296";
3	sraer114_es	exon	143405770	143405850	16.7926949223655	+	.	gene_id "ENSRNOG00000033119"; transcript_id "ENSRNOG00000033119_tx_25"; exon_id "3_143405770_143405850_+"; exonnum "1"; txlen "5332";
3	sraer114_es	exon	143405770	143405850	16.121375187722	+	.	gene_id "ENSRNOG00000033119"; transcript_id "ENSRNOG00000033119_tx_26"; exon_id "3_143405770_143405850_+"; exonnum "1"; txlen "5277";
3	sraer114_es	exon	143405770	143405850	7.88985518600023	+	.	gene_id "ENSRNOG00000033119"; transcript_id "ENSRNOG00000033119_tx_41"; exon_id "3_143405770_143405850_+"; exonnum "1"; txlen "5317";
3	sraer114_es	exon	143405770	143405850	6.94344969106406	+	.	gene_id "ENSRNOG00000033119"; transcript_id "ENSRNOG00000033119_tx_43"; exon_id "3_143405770_143405850_+"; exonnum "1"; txlen "5353";
3	sraer114_es	exon	143405770	143405850	4.51763081591204	+	.	gene_id "ENSRNOG00000033119"; transcript_id "ENSRNOG00000033119_tx_56"; exon_id "3_143405770_143405850_+"; exonnum "1"; txlen "5183";
3	sraer114_es	exon	143405770	143405850	49.0102706005371	+	.	gene_id "ENSRNOG00000033119"; transcript_id "ENSRNOG00000033119_tx_6"; exon_id "3_143405770_143405850_+"; exonnum "1"; txlen "5278";
3	sraer114_es	exon	143405770	143405850	3.81060276827747	+	.	gene_id "ENSRNOG00000033119"; transcript_id "ENSRNOG00000033119_tx_64"; exon_id "3_143405770_143405850_+"; exonnum "1"; txlen "5219";
3	sraer114_es	exon	143405770	143405850	3.70402235552597	+	.	gene_id "ENSRNOG00000033119"; transcript_id "ENSRNOG00000033119_tx_65"; exon_id "3_143405770_143405850_+"; exonnum "1"; txlen "5102";
3	sraer114_es	exon	143405770	143405850	3.43947543658715	+	.	gene_id "ENSRNOG00000033119"; transcript_id "ENSRNOG00000033119_tx_67"; exon_id "3_143405770_143405850_+"; exonnum "1"; txlen "5138";
3	sraer114_es	exon	143405770	143405850	3.1635909118979	+	.	gene_id "ENSRNOG00000033119"; transcript_id "ENSRNOG00000033119_tx_71"; exon_id "3_143405770_143405850_+"; exonnum "1"; txlen "5178";
3	sraer114_es	exon	143405770	143405850	2.74388120495574	+	.	gene_id "ENSRNOG00000033119"; transcript_id "ENSRNOG00000033119_tx_79"; exon_id "3_143405770_143405850_+"; exonnum "1"; txlen "5044";
3	sraer114_es	exon	143405770	143405850	2.54037765136797	+	.	gene_id "ENSRNOG00000033119"; transcript_id "ENSRNOG00000033119_tx_80"; exon_id "3_143405770_143405850_+"; exonnum "1"; txlen "5259";
3	sraer114_es	exon	143405770	143405850	2.51616414136168	+	.	gene_id "ENSRNOG00000033119"; transcript_id "ENSRNOG00000033119_tx_81"; exon_id "3_143405770_143405850_+"; exonnum "1"; txlen "5214";
3	sraer114_es	exon	143405770	143405850	2.15147155538475	+	.	gene_id "ENSRNOG00000033119"; transcript_id "ENSRNOG00000033119_tx_84"; exon_id "3_143405770_143405850_+"; exonnum "1"; txlen "5295";
3	sraer114_es	exon	143405770	143405850	2.04704870639028	+	.	gene_id "ENSRNOG00000033119"; transcript_id "ENSRNOG00000033119_tx_87"; exon_id "3_143405770_143405850_+"; exonnum "1"; txlen "5080";
3	sraer114_es	exon	143405770	143405850	1.73913094414496	+	.	gene_id "ENSRNOG00000033119"; transcript_id "ENSRNOG00000033119_tx_98"; exon_id "3_143405770_143405850_+"; exonnum "1"; txlen "5120";
3	ensembl	exon	143405950	143406090	0	+	.	gene_id "ENSRNOG00000033119"; gene_version "8"; transcript_id "ENSRNOT00000045393"; transcript_version "6"; exon_number "1"; gene_name "Plcb4"; gene_source "ensembl"; gene_biotype "protein_coding"; transcript_name "Plcb4-202"; transcript_source "ensembl"; transcript_biotype "protein_coding"; exon_id "ENSRNOE00000653462"; exon_version "2"; tag "Ensembl_canonical";
3	ensembl	five_prime_utr	143405950	143406090	0	+	.	gene_id "ENSRNOG00000033119"; gene_version "8"; transcript_id "ENSRNOT00000045393"; transcript_version "6"; gene_name "Plcb4"; gene_source "ensembl"; gene_biotype "protein_coding"; transcript_name "Plcb4-202"; transcript_source "ensembl"; transcript_biotype "protein_coding"; tag "Ensembl_canonical";
3	ensembl	exon	143405950	143406090	0	+	.	gene_id "ENSRNOG00000033119"; gene_version "8"; transcript_id "ENSRNOT00000105709"; transcript_version "2"; exon_number "1"; gene_name "Plcb4"; gene_source "ensembl"; gene_biotype "protein_coding"; transcript_name "Plcb4-206"; transcript_source "ensembl"; transcript_biotype "protein_coding"; exon_id "ENSRNOE00000653462"; exon_version "2";
3	ensembl	five_prime_utr	143405950	143406090	0	+	.	gene_id "ENSRNOG00000033119"; gene_version "8"; transcript_id "ENSRNOT00000105709"; transcript_version "2"; gene_name "Plcb4"; gene_source "ensembl"; gene_biotype "protein_coding"; transcript_name "Plcb4-206"; transcript_source "ensembl"; transcript_biotype "protein_coding";
3	ensembl	transcript	143405950	143775108	0	+	.	gene_id "ENSRNOG00000033119"; gene_version "8"; transcript_id "ENSRNOT00000045393"; transcript_version "6"; gene_name "Plcb4"; gene_source "ensembl"; gene_biotype "protein_coding"; transcript_name "Plcb4-202"; transcript_source "ensembl"; transcript_biotype "protein_coding"; tag "Ensembl_canonical";
3	ensembl	transcript	143405950	143775108	0	+	.	gene_id "ENSRNOG00000033119"; gene_version "8"; transcript_id "ENSRNOT00000105709"; transcript_version "2"; gene_name "Plcb4"; gene_source "ensembl"; gene_biotype "protein_coding"; transcript_name "Plcb4-206"; transcript_source "ensembl"; transcript_biotype "protein_coding";
3	ensembl	gene	143405950	143775113	0	+	.	gene_id "ENSRNOG00000033119"; gene_version "8"; gene_name "Plcb4"; gene_source "ensembl"; gene_biotype "protein_coding";
3	ensembl	exon	143406021	143406090	0	+	.	gene_id "ENSRNOG00000033119"; gene_version "8"; transcript_id "ENSRNOT00000042853"; transcript_version "7"; exon_number "1"; gene_name "Plcb4"; gene_source "ensembl"; gene_biotype "protein_coding"; transcript_name "Plcb4-201"; transcript_source "ensembl"; transcript_biotype "protein_coding"; exon_id "ENSRNOE00000819113"; exon_version "1";
3	ensembl	five_prime_utr	143406021	143406090	0	+	.	gene_id "ENSRNOG00000033119"; gene_version "8"; transcript_id "ENSRNOT00000042853"; transcript_version "7"; gene_name "Plcb4"; gene_source "ensembl"; gene_biotype "protein_coding"; transcript_name "Plcb4-201"; transcript_source "ensembl"; transcript_biotype "protein_coding";
3	ensembl	exon	143406021	143406090	0	+	.	gene_id "ENSRNOG00000033119"; gene_version "8"; transcript_id "ENSRNOT00000095786"; transcript_version "2"; exon_number "1"; gene_name "Plcb4"; gene_source "ensembl"; gene_biotype "protein_coding"; transcript_name "Plcb4-204"; transcript_source "ensembl"; transcript_biotype "protein_coding"; exon_id "ENSRNOE00000819113"; exon_version "1";
3	ensembl	five_prime_utr	143406021	143406090	0	+	.	gene_id "ENSRNOG00000033119"; gene_version "8"; transcript_id "ENSRNOT00000095786"; transcript_version "2"; gene_name "Plcb4"; gene_source "ensembl"; gene_biotype "protein_coding"; transcript_name "Plcb4-204"; transcript_source "ensembl"; transcript_biotype "protein_coding";
3	ENSEMBL114_rn	exon	143406021	143406090	42.2786449561807	+	.	gene_id "ENSRNOG00000033119"; transcript_id "ENSRNOG00000033119_tx_10"; exon_id "3_143406021_143406090_+"; exonnum "1"; txlen "5285";
3	ENSEMBL114_rn	exon	143406021	143406090	1.17531188629034	+	.	gene_id "ENSRNOG00000033119"; transcript_id "ENSRNOG00000033119_tx_112"; exon_id "3_143406021_143406090_+"; exonnum "1"; txlen "5391";
3	ENSEMBL114_rn	exon	143406021	143406090	1.17531188629034	+	.	gene_id "ENSRNOG00000033119"; transcript_id "ENSRNOG00000033119_tx_113"; exon_id "3_143406021_143406090_+"; exonnum "1"; txlen "5427";
3	ENSEMBL114_rn	exon	143406021	143406090	1.17531188629034	+	.	gene_id "ENSRNOG00000033119"; transcript_id "ENSRNOG00000033119_tx_114"; exon_id "3_143406021_143406090_+"; exonnum "1"; txlen "5467";
3	ENSEMBL114_rn	exon	143406021	143406090	1.17531188629034	+	.	gene_id "ENSRNOG00000033119"; transcript_id "ENSRNOG00000033119_tx_115"; exon_id "3_143406021_143406090_+"; exonnum "1"; txlen "5503";
3	ENSEMBL114_rn	exon	143406021	143406090	0.0210000345106931	+	.	gene_id "ENSRNOG00000033119"; transcript_id "ENSRNOG00000033119_tx_116"; exon_id "3_143406021_143406090_+"; exonnum "1"; txlen "5899";
3	ENSEMBL114_rn	exon	143406021	143406090	36.6984690585211	+	.	gene_id "ENSRNOG00000033119"; transcript_id "ENSRNOG00000033119_tx_12"; exon_id "3_143406021_143406090_+"; exonnum "1"; txlen "5321";
3	ENSEMBL114_rn	exon	143406021	143406090	66.5659234776981	+	.	gene_id "ENSRNOG00000033119"; transcript_id "ENSRNOG00000033119_tx_3"; exon_id "3_143406021_143406090_+"; exonnum "1"; txlen "5343";
3	ENSEMBL114_rn	exon	143406021	143406090	10.1606457607989	+	.	gene_id "ENSRNOG00000033119"; transcript_id "ENSRNOG00000033119_tx_31"; exon_id "3_143406021_143406090_+"; exonnum "1"; txlen "5306";
3	ENSEMBL114_rn	exon	143406021	143406090	9.50503256514519	+	.	gene_id "ENSRNOG00000033119"; transcript_id "ENSRNOG00000033119_tx_32"; exon_id "3_143406021_143406090_+"; exonnum "1"; txlen "5274";
3	ENSEMBL114_rn	exon	143406021	143406090	9.19186643563276	+	.	gene_id "ENSRNOG00000033119"; transcript_id "ENSRNOG00000033119_tx_37"; exon_id "3_143406021_143406090_+"; exonnum "1"; txlen "5342";
3	ENSEMBL114_rn	exon	143406021	143406090	8.65860294203633	+	.	gene_id "ENSRNOG00000033119"; transcript_id "ENSRNOG00000033119_tx_38"; exon_id "3_143406021_143406090_+"; exonnum "1"; txlen "5310";
3	ENSEMBL114_rn	exon	143406021	143406090	8.07577129233015	+	.	gene_id "ENSRNOG00000033119"; transcript_id "ENSRNOG00000033119_tx_39"; exon_id "3_143406021_143406090_+"; exonnum "1"; txlen "5167";
3	ENSEMBL114_rn	exon	143406021	143406090	58.5721015192881	+	.	gene_id "ENSRNOG00000033119"; transcript_id "ENSRNOG00000033119_tx_4"; exon_id "3_143406021_143406090_+"; exonnum "1"; txlen "5379";
3	ENSEMBL114_rn	exon	143406021	143406090	7.90535594758993	+	.	gene_id "ENSRNOG00000033119"; transcript_id "ENSRNOG00000033119_tx_40"; exon_id "3_143406021_143406090_+"; exonnum "1"; txlen "5203";
3	ENSEMBL114_rn	exon	143406021	143406090	6.17894733872736	+	.	gene_id "ENSRNOG00000033119"; transcript_id "ENSRNOG00000033119_tx_47"; exon_id "3_143406021_143406090_+"; exonnum "1"; txlen "5109";
3	ENSEMBL114_rn	exon	143406021	143406090	5.71476123727246	+	.	gene_id "ENSRNOG00000033119"; transcript_id "ENSRNOG00000033119_tx_48"; exon_id "3_143406021_143406090_+"; exonnum "1"; txlen "5145";
3	ENSEMBL114_rn	exon	143406021	143406090	4.8032338047243	+	.	gene_id "ENSRNOG00000033119"; transcript_id "ENSRNOG00000033119_tx_54"; exon_id "3_143406021_143406090_+"; exonnum "1"; txlen "5248";
3	ENSEMBL114_rn	exon	143406021	143406090	4.46594180963659	+	.	gene_id "ENSRNOG00000033119"; transcript_id "ENSRNOG00000033119_tx_57"; exon_id "3_143406021_143406090_+"; exonnum "1"; txlen "5216";
3	ENSEMBL114_rn	exon	143406021	143406090	4.34180011632645	+	.	gene_id "ENSRNOG00000033119"; transcript_id "ENSRNOG00000033119_tx_59"; exon_id "3_143406021_143406090_+"; exonnum "1"; txlen "5284";
3	ENSEMBL114_rn	exon	143406021	143406090	3.34214311460201	+	.	gene_id "ENSRNOG00000033119"; transcript_id "ENSRNOG00000033119_tx_69"; exon_id "3_143406021_143406090_+"; exonnum "1"; txlen "5252";
3	ENSEMBL114_rn	exon	143406021	143406090	2.90368694802521	+	.	gene_id "ENSRNOG00000033119"; transcript_id "ENSRNOG00000033119_tx_76"; exon_id "3_143406021_143406090_+"; exonnum "1"; txlen "5237";
3	ENSEMBL114_rn	exon	143406021	143406090	2.38636529795368	+	.	gene_id "ENSRNOG00000033119"; transcript_id "ENSRNOG00000033119_tx_82"; exon_id "3_143406021_143406090_+"; exonnum "1"; txlen "5273";
3	ensembl	transcript	143406021	143775113	0	+	.	gene_id "ENSRNOG00000033119"; gene_version "8"; transcript_id "ENSRNOT00000042853"; transcript_version "7"; gene_name "Plcb4"; gene_source "ensembl"; gene_biotype "protein_coding"; transcript_name "Plcb4-201"; transcript_source "ensembl"; transcript_biotype "protein_coding";
3	ensembl	transcript	143406021	143775113	0	+	.	gene_id "ENSRNOG00000033119"; gene_version "8"; transcript_id "ENSRNOT00000095786"; transcript_version "2"; gene_name "Plcb4"; gene_source "ensembl"; gene_biotype "protein_coding"; transcript_name "Plcb4-204"; transcript_source "ensembl"; transcript_biotype "protein_coding";
3	sraer114_mid	exon	143408810	143408877	0.0210000345106931	+	.	gene_id "ENSRNOG00000033119"; transcript_id "ENSRNOG00000033119_tx_116"; exon_id "3_143408810_143408877_+"; exonnum "2"; txlen "5899";
3	sraer114_mid	exon	143409299	143409589	0.0210000345106931	+	.	gene_id "ENSRNOG00000033119"; transcript_id "ENSRNOG00000033119_tx_116"; exon_id "3_143409299_143409589_+"; exonnum "3"; txlen "5899";
3	sraer114_mid	exon	143409985	143410145	0.0210000345106931	+	.	gene_id "ENSRNOG00000033119"; transcript_id "ENSRNOG00000033119_tx_116"; exon_id "3_143409985_143410145_+"; exonnum "4"; txlen "5899";
3	sraer114_es	exon	143463480	143464065	0.0108583187137835	+	.	gene_id "ENSRNOG00000033119"; transcript_id "ENSRNOG00000033119_tx_117"; exon_id "3_143463480_143464065_+"; exonnum "1"; txlen "6136";
3	sraer114_mid	exon	143466948	143467033	0.0108583187137835	+	.	gene_id "ENSRNOG00000033119"; transcript_id "ENSRNOG00000033119_tx_117"; exon_id "3_143466948_143467033_+"; exonnum "2"; txlen "6136";
3	sraer114_mid	exon	143479848	143479932	0.0108583187137835	+	.	gene_id "ENSRNOG00000033119"; transcript_id "ENSRNOG00000033119_tx_117"; exon_id "3_143479848_143479932_+"; exonnum "3"; txlen "6136";
3	ensembl	exon	143493425	143493493	0	+	.	gene_id "ENSRNOG00000033119"; gene_version "8"; transcript_id "ENSRNOT00000042853"; transcript_version "7"; exon_number "2"; gene_name "Plcb4"; gene_source "ensembl"; gene_biotype "protein_coding"; transcript_name "Plcb4-201"; transcript_source "ensembl"; transcript_biotype "protein_coding"; exon_id "ENSRNOE00000592712"; exon_version "1";
3	ensembl	five_prime_utr	143493425	143493493	0	+	.	gene_id "ENSRNOG00000033119"; gene_version "8"; transcript_id "ENSRNOT00000042853"; transcript_version "7"; gene_name "Plcb4"; gene_source "ensembl"; gene_biotype "protein_coding"; transcript_name "Plcb4-201"; transcript_source "ensembl"; transcript_biotype "protein_coding";
3	ensembl	exon	143493425	143493493	0	+	.	gene_id "ENSRNOG00000033119"; gene_version "8"; transcript_id "ENSRNOT00000095786"; transcript_version "2"; exon_number "2"; gene_name "Plcb4"; gene_source "ensembl"; gene_biotype "protein_coding"; transcript_name "Plcb4-204"; transcript_source "ensembl"; transcript_biotype "protein_coding"; exon_id "ENSRNOE00000592712"; exon_version "1";
3	ensembl	five_prime_utr	143493425	143493493	0	+	.	gene_id "ENSRNOG00000033119"; gene_version "8"; transcript_id "ENSRNOT00000095786"; transcript_version "2"; gene_name "Plcb4"; gene_source "ensembl"; gene_biotype "protein_coding"; transcript_name "Plcb4-204"; transcript_source "ensembl"; transcript_biotype "protein_coding";
3	ensembl	exon	143493425	143493493	0	+	.	gene_id "ENSRNOG00000033119"; gene_version "8"; transcript_id "ENSRNOT00000045393"; transcript_version "6"; exon_number "2"; gene_name "Plcb4"; gene_source "ensembl"; gene_biotype "protein_coding"; transcript_name "Plcb4-202"; transcript_source "ensembl"; transcript_biotype "protein_coding"; exon_id "ENSRNOE00000592712"; exon_version "1"; tag "Ensembl_canonical";
3	ensembl	five_prime_utr	143493425	143493493	0	+	.	gene_id "ENSRNOG00000033119"; gene_version "8"; transcript_id "ENSRNOT00000045393"; transcript_version "6"; gene_name "Plcb4"; gene_source "ensembl"; gene_biotype "protein_coding"; transcript_name "Plcb4-202"; transcript_source "ensembl"; transcript_biotype "protein_coding"; tag "Ensembl_canonical";
3	ensembl	exon	143493425	143493493	0	+	.	gene_id "ENSRNOG00000033119"; gene_version "8"; transcript_id "ENSRNOT00000105709"; transcript_version "2"; exon_number "2"; gene_name "Plcb4"; gene_source "ensembl"; gene_biotype "protein_coding"; transcript_name "Plcb4-206"; transcript_source "ensembl"; transcript_biotype "protein_coding"; exon_id "ENSRNOE00000592712"; exon_version "1";
3	ensembl	five_prime_utr	143493425	143493493	0	+	.	gene_id "ENSRNOG00000033119"; gene_version "8"; transcript_id "ENSRNOT00000105709"; transcript_version "2"; gene_name "Plcb4"; gene_source "ensembl"; gene_biotype "protein_coding"; transcript_name "Plcb4-206"; transcript_source "ensembl"; transcript_biotype "protein_coding";
3	ENSEMBL114_rn	exon	143493425	143493493	42.2786449561807	+	.	gene_id "ENSRNOG00000033119"; transcript_id "ENSRNOG00000033119_tx_10"; exon_id "3_143493425_143493493_+"; exonnum "2"; txlen "5285";
3	ENSEMBL114_rn	exon	143493425	143493493	1.6687745290998	+	.	gene_id "ENSRNOG00000033119"; transcript_id "ENSRNOG00000033119_tx_102"; exon_id "3_143493425_143493493_+"; exonnum "2"; txlen "5156";
3	ENSEMBL114_rn	exon	143493425	143493493	40.1763454653643	+	.	gene_id "ENSRNOG00000033119"; transcript_id "ENSRNOG00000033119_tx_11"; exon_id "3_143493425_143493493_+"; exonnum "2"; txlen "5314";
3	ENSEMBL114_rn	exon	143493425	143493493	1.17531188629034	+	.	gene_id "ENSRNOG00000033119"; transcript_id "ENSRNOG00000033119_tx_112"; exon_id "3_143493425_143493493_+"; exonnum "2"; txlen "5391";
3	ENSEMBL114_rn	exon	143493425	143493493	1.17531188629034	+	.	gene_id "ENSRNOG00000033119"; transcript_id "ENSRNOG00000033119_tx_113"; exon_id "3_143493425_143493493_+"; exonnum "2"; txlen "5427";
3	ENSEMBL114_rn	exon	143493425	143493493	1.17531188629034	+	.	gene_id "ENSRNOG00000033119"; transcript_id "ENSRNOG00000033119_tx_114"; exon_id "3_143493425_143493493_+"; exonnum "2"; txlen "5467";
3	ENSEMBL114_rn	exon	143493425	143493493	1.17531188629034	+	.	gene_id "ENSRNOG00000033119"; transcript_id "ENSRNOG00000033119_tx_115"; exon_id "3_143493425_143493493_+"; exonnum "2"; txlen "5503";
3	ENSEMBL114_rn	exon	143493425	143493493	0.0210000345106931	+	.	gene_id "ENSRNOG00000033119"; transcript_id "ENSRNOG00000033119_tx_116"; exon_id "3_143493425_143493493_+"; exonnum "5"; txlen "5899";
3	ENSEMBL114_rn	exon	143493425	143493493	0.0108583187137835	+	.	gene_id "ENSRNOG00000033119"; transcript_id "ENSRNOG00000033119_tx_117"; exon_id "3_143493425_143493493_+"; exonnum "4"; txlen "6136";
3	ENSEMBL114_rn	exon	143493425	143493493	36.6984690585211	+	.	gene_id "ENSRNOG00000033119"; transcript_id "ENSRNOG00000033119_tx_12"; exon_id "3_143493425_143493493_+"; exonnum "2"; txlen "5321";
3	ENSEMBL114_rn	exon	143493425	143493493	28.4535439418022	+	.	gene_id "ENSRNOG00000033119"; transcript_id "ENSRNOG00000033119_tx_14"; exon_id "3_143493425_143493493_+"; exonnum "2"; txlen "5354";
3	ENSEMBL114_rn	exon	143493425	143493493	27.617361908475	+	.	gene_id "ENSRNOG00000033119"; transcript_id "ENSRNOG00000033119_tx_16"; exon_id "3_143493425_143493493_+"; exonnum "2"; txlen "5390";
3	ENSEMBL114_rn	exon	143493425	143493493	24.7645428853561	+	.	gene_id "ENSRNOG00000033119"; transcript_id "ENSRNOG00000033119_tx_18"; exon_id "3_143493425_143493493_+"; exonnum "2"; txlen "5241";
3	ENSEMBL114_rn	exon	143493425	143493493	21.400854622694	+	.	gene_id "ENSRNOG00000033119"; transcript_id "ENSRNOG00000033119_tx_20"; exon_id "3_143493425_143493493_+"; exonnum "2"; txlen "5220";
3	ENSEMBL114_rn	exon	143493425	143493493	21.2634856394837	+	.	gene_id "ENSRNOG00000033119"; transcript_id "ENSRNOG00000033119_tx_21"; exon_id "3_143493425_143493493_+"; exonnum "2"; txlen "5256";
3	ENSEMBL114_rn	exon	143493425	143493493	18.2409299167073	+	.	gene_id "ENSRNOG00000033119"; transcript_id "ENSRNOG00000033119_tx_22"; exon_id "3_143493425_143493493_+"; exonnum "2"; txlen "5296";
3	ENSEMBL114_rn	exon	143493425	143493493	16.7926949223655	+	.	gene_id "ENSRNOG00000033119"; transcript_id "ENSRNOG00000033119_tx_25"; exon_id "3_143493425_143493493_+"; exonnum "2"; txlen "5332";
3	ENSEMBL114_rn	exon	143493425	143493493	16.121375187722	+	.	gene_id "ENSRNOG00000033119"; transcript_id "ENSRNOG00000033119_tx_26"; exon_id "3_143493425_143493493_+"; exonnum "2"; txlen "5277";
3	ENSEMBL114_rn	exon	143493425	143493493	66.5659234776981	+	.	gene_id "ENSRNOG00000033119"; transcript_id "ENSRNOG00000033119_tx_3"; exon_id "3_143493425_143493493_+"; exonnum "2"; txlen "5343";
3	ENSEMBL114_rn	exon	143493425	143493493	10.1606457607989	+	.	gene_id "ENSRNOG00000033119"; transcript_id "ENSRNOG00000033119_tx_31"; exon_id "3_143493425_143493493_+"; exonnum "2"; txlen "5306";
3	ENSEMBL114_rn	exon	143493425	143493493	9.19186643563276	+	.	gene_id "ENSRNOG00000033119"; transcript_id "ENSRNOG00000033119_tx_37"; exon_id "3_143493425_143493493_+"; exonnum "2"; txlen "5342";
3	ENSEMBL114_rn	exon	143493425	143493493	8.07577129233015	+	.	gene_id "ENSRNOG00000033119"; transcript_id "ENSRNOG00000033119_tx_39"; exon_id "3_143493425_143493493_+"; exonnum "2"; txlen "5167";
3	ENSEMBL114_rn	exon	143493425	143493493	58.5721015192881	+	.	gene_id "ENSRNOG00000033119"; transcript_id "ENSRNOG00000033119_tx_4"; exon_id "3_143493425_143493493_+"; exonnum "2"; txlen "5379";
3	ENSEMBL114_rn	exon	143493425	143493493	7.90535594758993	+	.	gene_id "ENSRNOG00000033119"; transcript_id "ENSRNOG00000033119_tx_40"; exon_id "3_143493425_143493493_+"; exonnum "2"; txlen "5203";
3	ENSEMBL114_rn	exon	143493425	143493493	7.88985518600023	+	.	gene_id "ENSRNOG00000033119"; transcript_id "ENSRNOG00000033119_tx_41"; exon_id "3_143493425_143493493_+"; exonnum "2"; txlen "5317";
3	ENSEMBL114_rn	exon	143493425	143493493	6.94344969106406	+	.	gene_id "ENSRNOG00000033119"; transcript_id "ENSRNOG00000033119_tx_43"; exon_id "3_143493425_143493493_+"; exonnum "2"; txlen "5353";
3	ENSEMBL114_rn	exon	143493425	143493493	6.17894733872736	+	.	gene_id "ENSRNOG00000033119"; transcript_id "ENSRNOG00000033119_tx_47"; exon_id "3_143493425_143493493_+"; exonnum "2"; txlen "5109";
3	ENSEMBL114_rn	exon	143493425	143493493	5.71476123727246	+	.	gene_id "ENSRNOG00000033119"; transcript_id "ENSRNOG00000033119_tx_48"; exon_id "3_143493425_143493493_+"; exonnum "2"; txlen "5145";
3	ENSEMBL114_rn	exon	143493425	143493493	4.8032338047243	+	.	gene_id "ENSRNOG00000033119"; transcript_id "ENSRNOG00000033119_tx_54"; exon_id "3_143493425_143493493_+"; exonnum "2"; txlen "5248";
3	ENSEMBL114_rn	exon	143493425	143493493	4.51763081591204	+	.	gene_id "ENSRNOG00000033119"; transcript_id "ENSRNOG00000033119_tx_56"; exon_id "3_143493425_143493493_+"; exonnum "2"; txlen "5183";
3	ENSEMBL114_rn	exon	143493425	143493493	4.34180011632645	+	.	gene_id "ENSRNOG00000033119"; transcript_id "ENSRNOG00000033119_tx_59"; exon_id "3_143493425_143493493_+"; exonnum "2"; txlen "5284";
3	ENSEMBL114_rn	exon	143493425	143493493	49.0102706005371	+	.	gene_id "ENSRNOG00000033119"; transcript_id "ENSRNOG00000033119_tx_6"; exon_id "3_143493425_143493493_+"; exonnum "2"; txlen "5278";
3	ENSEMBL114_rn	exon	143493425	143493493	3.81060276827747	+	.	gene_id "ENSRNOG00000033119"; transcript_id "ENSRNOG00000033119_tx_64"; exon_id "3_143493425_143493493_+"; exonnum "2"; txlen "5219";
3	ENSEMBL114_rn	exon	143493425	143493493	3.70402235552597	+	.	gene_id "ENSRNOG00000033119"; transcript_id "ENSRNOG00000033119_tx_65"; exon_id "3_143493425_143493493_+"; exonnum "2"; txlen "5102";
3	ENSEMBL114_rn	exon	143493425	143493493	3.43947543658715	+	.	gene_id "ENSRNOG00000033119"; transcript_id "ENSRNOG00000033119_tx_67"; exon_id "3_143493425_143493493_+"; exonnum "2"; txlen "5138";
3	ENSEMBL114_rn	exon	143493425	143493493	3.1635909118979	+	.	gene_id "ENSRNOG00000033119"; transcript_id "ENSRNOG00000033119_tx_71"; exon_id "3_143493425_143493493_+"; exonnum "2"; txlen "5178";
3	ENSEMBL114_rn	exon	143493425	143493493	2.74388120495574	+	.	gene_id "ENSRNOG00000033119"; transcript_id "ENSRNOG00000033119_tx_79"; exon_id "3_143493425_143493493_+"; exonnum "2"; txlen "5044";
3	ENSEMBL114_rn	exon	143493425	143493493	2.54037765136797	+	.	gene_id "ENSRNOG00000033119"; transcript_id "ENSRNOG00000033119_tx_80"; exon_id "3_143493425_143493493_+"; exonnum "2"; txlen "5259";
3	ENSEMBL114_rn	exon	143493425	143493493	2.51616414136168	+	.	gene_id "ENSRNOG00000033119"; transcript_id "ENSRNOG00000033119_tx_81"; exon_id "3_143493425_143493493_+"; exonnum "2"; txlen "5214";
3	ENSEMBL114_rn	exon	143493425	143493493	2.15147155538475	+	.	gene_id "ENSRNOG00000033119"; transcript_id "ENSRNOG00000033119_tx_84"; exon_id "3_143493425_143493493_+"; exonnum "2"; txlen "5295";
3	ENSEMBL114_rn	exon	143493425	143493493	2.04704870639028	+	.	gene_id "ENSRNOG00000033119"; transcript_id "ENSRNOG00000033119_tx_87"; exon_id "3_143493425_143493493_+"; exonnum "2"; txlen "5080";
3	ENSEMBL114_rn	exon	143493425	143493493	1.73913094414496	+	.	gene_id "ENSRNOG00000033119"; transcript_id "ENSRNOG00000033119_tx_98"; exon_id "3_143493425_143493493_+"; exonnum "2"; txlen "5120";
3	sraer114_es	exon	143515958	143516074	3.11037422694961	+	.	gene_id "ENSRNOG00000033119"; transcript_id "ENSRNOG00000033119_tx_72"; exon_id "3_143515958_143516074_+"; exonnum "1"; txlen "5245";
3	sraer114_es	exon	143515958	143516074	3.11037422694961	+	.	gene_id "ENSRNOG00000033119"; transcript_id "ENSRNOG00000033119_tx_73"; exon_id "3_143515958_143516074_+"; exonnum "1"; txlen "5281";
3	sraer114_es	exon	143515958	143516074	3.11037422694961	+	.	gene_id "ENSRNOG00000033119"; transcript_id "ENSRNOG00000033119_tx_74"; exon_id "3_143515958_143516074_+"; exonnum "1"; txlen "5208";
3	sraer114_es	exon	143515958	143516074	3.11037422694961	+	.	gene_id "ENSRNOG00000033119"; transcript_id "ENSRNOG00000033119_tx_75"; exon_id "3_143515958_143516074_+"; exonnum "1"; txlen "5244";
3	sraer114_es	exon	143515958	143516074	1.75515694002934	+	.	gene_id "ENSRNOG00000033119"; transcript_id "ENSRNOG00000033119_tx_94"; exon_id "3_143515958_143516074_+"; exonnum "1"; txlen "5321";
3	sraer114_es	exon	143515958	143516074	1.75515694002934	+	.	gene_id "ENSRNOG00000033119"; transcript_id "ENSRNOG00000033119_tx_95"; exon_id "3_143515958_143516074_+"; exonnum "1"; txlen "5357";
3	sraer114_es	exon	143515958	143516074	1.75515694002934	+	.	gene_id "ENSRNOG00000033119"; transcript_id "ENSRNOG00000033119_tx_96"; exon_id "3_143515958_143516074_+"; exonnum "1"; txlen "5284";
3	sraer114_es	exon	143515958	143516074	1.75515694002934	+	.	gene_id "ENSRNOG00000033119"; transcript_id "ENSRNOG00000033119_tx_97"; exon_id "3_143515958_143516074_+"; exonnum "1"; txlen "5320";
3	sraer114_es	exon	143517280	143517457	1.71214274248313	+	.	gene_id "ENSRNOG00000033119"; transcript_id "ENSRNOG00000033119_tx_101"; exon_id "3_143517280_143517457_+"; exonnum "1"; txlen "5211";
3	sraer114_es	exon	143517280	143517457	1.51320888089513	+	.	gene_id "ENSRNOG00000033119"; transcript_id "ENSRNOG00000033119_tx_105"; exon_id "3_143517280_143517457_+"; exonnum "1"; txlen "5148";
3	sraer114_es	exon	143517280	143517457	1.49722546009942	+	.	gene_id "ENSRNOG00000033119"; transcript_id "ENSRNOG00000033119_tx_106"; exon_id "3_143517280_143517457_+"; exonnum "1"; txlen "5542";
3	sraer114_es	exon	143517280	143517457	1.20575179919983	+	.	gene_id "ENSRNOG00000033119"; transcript_id "ENSRNOG00000033119_tx_109"; exon_id "3_143517280_143517457_+"; exonnum "1"; txlen "5372";
3	sraer114_es	exon	143517280	143517457	1.19525178194448	+	.	gene_id "ENSRNOG00000033119"; transcript_id "ENSRNOG00000033119_tx_110"; exon_id "3_143517280_143517457_+"; exonnum "1"; txlen "5408";
3	sraer114_es	exon	143517280	143517457	1.19525178194448	+	.	gene_id "ENSRNOG00000033119"; transcript_id "ENSRNOG00000033119_tx_111"; exon_id "3_143517280_143517457_+"; exonnum "1"; txlen "5448";
3	sraer114_es	exon	143517280	143517457	33.3846054793143	+	.	gene_id "ENSRNOG00000033119"; transcript_id "ENSRNOG00000033119_tx_13"; exon_id "3_143517280_143517457_+"; exonnum "1"; txlen "5342";
3	sraer114_es	exon	143517280	143517457	26.5128155794725	+	.	gene_id "ENSRNOG00000033119"; transcript_id "ENSRNOG00000033119_tx_17"; exon_id "3_143517280_143517457_+"; exonnum "1"; txlen "5382";
3	sraer114_es	exon	143517280	143517457	21.5249498476173	+	.	gene_id "ENSRNOG00000033119"; transcript_id "ENSRNOG00000033119_tx_19"; exon_id "3_143517280_143517457_+"; exonnum "1"; txlen "5418";
3	sraer114_es	exon	143517280	143517457	18.0458981726762	+	.	gene_id "ENSRNOG00000033119"; transcript_id "ENSRNOG00000033119_tx_23"; exon_id "3_143517280_143517457_+"; exonnum "1"; txlen "5248";
3	sraer114_es	exon	143517280	143517457	16.9370304035854	+	.	gene_id "ENSRNOG00000033119"; transcript_id "ENSRNOG00000033119_tx_24"; exon_id "3_143517280_143517457_+"; exonnum "1"; txlen "5324";
3	sraer114_es	exon	143517280	143517457	13.9708181229141	+	.	gene_id "ENSRNOG00000033119"; transcript_id "ENSRNOG00000033119_tx_27"; exon_id "3_143517280_143517457_+"; exonnum "1"; txlen "5284";
3	sraer114_es	exon	143517280	143517457	12.8086271542426	+	.	gene_id "ENSRNOG00000033119"; transcript_id "ENSRNOG00000033119_tx_28"; exon_id "3_143517280_143517457_+"; exonnum "1"; txlen "5269";
3	sraer114_es	exon	143517280	143517457	12.2713529182091	+	.	gene_id "ENSRNOG00000033119"; transcript_id "ENSRNOG00000033119_tx_29"; exon_id "3_143517280_143517457_+"; exonnum "1"; txlen "5360";
3	sraer114_es	exon	143517280	143517457	9.33022095187131	+	.	gene_id "ENSRNOG00000033119"; transcript_id "ENSRNOG00000033119_tx_36"; exon_id "3_143517280_143517457_+"; exonnum "1"; txlen "5305";
3	sraer114_es	exon	143517280	143517457	4.00357091679783	+	.	gene_id "ENSRNOG00000033119"; transcript_id "ENSRNOG00000033119_tx_61"; exon_id "3_143517280_143517457_+"; exonnum "1"; txlen "5345";
3	sraer114_es	exon	143517280	143517457	3.99074570139676	+	.	gene_id "ENSRNOG00000033119"; transcript_id "ENSRNOG00000033119_tx_62"; exon_id "3_143517280_143517457_+"; exonnum "1"; txlen "5130";
3	sraer114_es	exon	143517280	143517457	3.87740828665719	+	.	gene_id "ENSRNOG00000033119"; transcript_id "ENSRNOG00000033119_tx_63"; exon_id "3_143517280_143517457_+"; exonnum "1"; txlen "5166";
3	sraer114_es	exon	143517280	143517457	3.45402206053195	+	.	gene_id "ENSRNOG00000033119"; transcript_id "ENSRNOG00000033119_tx_66"; exon_id "3_143517280_143517457_+"; exonnum "1"; txlen "5381";
3	sraer114_es	exon	143517280	143517457	48.6205422480838	+	.	gene_id "ENSRNOG00000033119"; transcript_id "ENSRNOG00000033119_tx_7"; exon_id "3_143517280_143517457_+"; exonnum "1"; txlen "5306";
3	sraer114_es	exon	143517280	143517457	2.89408616590739	+	.	gene_id "ENSRNOG00000033119"; transcript_id "ENSRNOG00000033119_tx_77"; exon_id "3_143517280_143517457_+"; exonnum "1"; txlen "5206";
3	sraer114_es	exon	143517280	143517457	2.78751840271354	+	.	gene_id "ENSRNOG00000033119"; transcript_id "ENSRNOG00000033119_tx_78"; exon_id "3_143517280_143517457_+"; exonnum "1"; txlen "5242";
3	sraer114_es	exon	143517280	143517457	2.06338333069498	+	.	gene_id "ENSRNOG00000033119"; transcript_id "ENSRNOG00000033119_tx_86"; exon_id "3_143517280_143517457_+"; exonnum "1"; txlen "5072";
3	sraer114_es	exon	143517280	143517457	1.84349787740163	+	.	gene_id "ENSRNOG00000033119"; transcript_id "ENSRNOG00000033119_tx_91"; exon_id "3_143517280_143517457_+"; exonnum "1"; txlen "5430";
3	sraer114_es	exon	143517280	143517457	1.75916129289256	+	.	gene_id "ENSRNOG00000033119"; transcript_id "ENSRNOG00000033119_tx_92"; exon_id "3_143517280_143517457_+"; exonnum "1"; txlen "5466";
3	sraer114_es	exon	143517280	143517457	1.75916129289256	+	.	gene_id "ENSRNOG00000033119"; transcript_id "ENSRNOG00000033119_tx_93"; exon_id "3_143517280_143517457_+"; exonnum "1"; txlen "5506";
3	sraer114_es	exon	143517280	143517457	1.7199709170284	+	.	gene_id "ENSRNOG00000033119"; transcript_id "ENSRNOG00000033119_tx_99"; exon_id "3_143517280_143517457_+"; exonnum "1"; txlen "5108";
3	sraer114_mid	exon	143522922	143523247	1.71556274897241	+	.	gene_id "ENSRNOG00000033119"; transcript_id "ENSRNOG00000033119_tx_100"; exon_id "3_143522922_143523247_+"; exonnum "1"; txlen "5596";
3	sraer114_mid	exon	143522922	143523247	1.57293186113373	+	.	gene_id "ENSRNOG00000033119"; transcript_id "ENSRNOG00000033119_tx_103"; exon_id "3_143522922_143523247_+"; exonnum "1"; txlen "5690";
3	sraer114_mid	exon	143522922	143523247	1.38287672986248	+	.	gene_id "ENSRNOG00000033119"; transcript_id "ENSRNOG00000033119_tx_107"; exon_id "3_143522922_143523247_+"; exonnum "1"; txlen "5556";
3	sraer114_mid	exon	143522922	143523247	1.34512207431025	+	.	gene_id "ENSRNOG00000033119"; transcript_id "ENSRNOG00000033119_tx_108"; exon_id "3_143522922_143523247_+"; exonnum "1"; txlen "5632";
3	sraer114_mid	exon	143522922	143523247	2.22690847568568	+	.	gene_id "ENSRNOG00000033119"; transcript_id "ENSRNOG00000033119_tx_83"; exon_id "3_143522922_143523247_+"; exonnum "1"; txlen "5578";
3	sraer114_mid	exon	143522922	143523247	2.07134813467559	+	.	gene_id "ENSRNOG00000033119"; transcript_id "ENSRNOG00000033119_tx_85"; exon_id "3_143522922_143523247_+"; exonnum "1"; txlen "5520";
3	sraer114_mid	exon	143522922	143523247	1.98305542562303	+	.	gene_id "ENSRNOG00000033119"; transcript_id "ENSRNOG00000033119_tx_88"; exon_id "3_143522922_143523247_+"; exonnum "1"; txlen "5614";
3	sraer114_mid	exon	143522922	143523247	1.88253683900617	+	.	gene_id "ENSRNOG00000033119"; transcript_id "ENSRNOG00000033119_tx_90"; exon_id "3_143522922_143523247_+"; exonnum "1"; txlen "5654";
3	sraer114_mid	exon	143523410	143523533	1.71556274897241	+	.	gene_id "ENSRNOG00000033119"; transcript_id "ENSRNOG00000033119_tx_100"; exon_id "3_143523410_143523533_+"; exonnum "2"; txlen "5596";
3	sraer114_mid	exon	143523410	143523533	1.57293186113373	+	.	gene_id "ENSRNOG00000033119"; transcript_id "ENSRNOG00000033119_tx_103"; exon_id "3_143523410_143523533_+"; exonnum "2"; txlen "5690";
3	sraer114_mid	exon	143523410	143523533	1.49722546009942	+	.	gene_id "ENSRNOG00000033119"; transcript_id "ENSRNOG00000033119_tx_106"; exon_id "3_143523410_143523533_+"; exonnum "2"; txlen "5542";
3	sraer114_mid	exon	143523410	143523533	1.38287672986248	+	.	gene_id "ENSRNOG00000033119"; transcript_id "ENSRNOG00000033119_tx_107"; exon_id "3_143523410_143523533_+"; exonnum "2"; txlen "5556";
3	sraer114_mid	exon	143523410	143523533	1.34512207431025	+	.	gene_id "ENSRNOG00000033119"; transcript_id "ENSRNOG00000033119_tx_108"; exon_id "3_143523410_143523533_+"; exonnum "2"; txlen "5632";
3	sraer114_mid	exon	143523410	143523533	1.20575179919983	+	.	gene_id "ENSRNOG00000033119"; transcript_id "ENSRNOG00000033119_tx_109"; exon_id "3_143523410_143523533_+"; exonnum "2"; txlen "5372";
3	sraer114_mid	exon	143523410	143523533	1.19525178194448	+	.	gene_id "ENSRNOG00000033119"; transcript_id "ENSRNOG00000033119_tx_110"; exon_id "3_143523410_143523533_+"; exonnum "2"; txlen "5408";
3	sraer114_mid	exon	143523410	143523533	1.19525178194448	+	.	gene_id "ENSRNOG00000033119"; transcript_id "ENSRNOG00000033119_tx_111"; exon_id "3_143523410_143523533_+"; exonnum "2"; txlen "5448";
3	sraer114_mid	exon	143523410	143523533	1.17531188629034	+	.	gene_id "ENSRNOG00000033119"; transcript_id "ENSRNOG00000033119_tx_112"; exon_id "3_143523410_143523533_+"; exonnum "3"; txlen "5391";
3	sraer114_mid	exon	143523410	143523533	1.17531188629034	+	.	gene_id "ENSRNOG00000033119"; transcript_id "ENSRNOG00000033119_tx_113"; exon_id "3_143523410_143523533_+"; exonnum "3"; txlen "5427";
3	sraer114_mid	exon	143523410	143523533	1.17531188629034	+	.	gene_id "ENSRNOG00000033119"; transcript_id "ENSRNOG00000033119_tx_114"; exon_id "3_143523410_143523533_+"; exonnum "3"; txlen "5467";
3	sraer114_mid	exon	143523410	143523533	1.17531188629034	+	.	gene_id "ENSRNOG00000033119"; transcript_id "ENSRNOG00000033119_tx_115"; exon_id "3_143523410_143523533_+"; exonnum "3"; txlen "5503";
3	sraer114_mid	exon	143523410	143523533	2.22690847568568	+	.	gene_id "ENSRNOG00000033119"; transcript_id "ENSRNOG00000033119_tx_83"; exon_id "3_143523410_143523533_+"; exonnum "2"; txlen "5578";
3	sraer114_mid	exon	143523410	143523533	2.07134813467559	+	.	gene_id "ENSRNOG00000033119"; transcript_id "ENSRNOG00000033119_tx_85"; exon_id "3_143523410_143523533_+"; exonnum "2"; txlen "5520";
3	sraer114_mid	exon	143523410	143523533	1.98305542562303	+	.	gene_id "ENSRNOG00000033119"; transcript_id "ENSRNOG00000033119_tx_88"; exon_id "3_143523410_143523533_+"; exonnum "2"; txlen "5614";
3	sraer114_mid	exon	143523410	143523533	1.88253683900617	+	.	gene_id "ENSRNOG00000033119"; transcript_id "ENSRNOG00000033119_tx_90"; exon_id "3_143523410_143523533_+"; exonnum "2"; txlen "5654";
3	sraer114_mid	exon	143523410	143523533	1.84349787740163	+	.	gene_id "ENSRNOG00000033119"; transcript_id "ENSRNOG00000033119_tx_91"; exon_id "3_143523410_143523533_+"; exonnum "2"; txlen "5430";
3	sraer114_mid	exon	143523410	143523533	1.75916129289256	+	.	gene_id "ENSRNOG00000033119"; transcript_id "ENSRNOG00000033119_tx_92"; exon_id "3_143523410_143523533_+"; exonnum "2"; txlen "5466";
3	sraer114_mid	exon	143523410	143523533	1.75916129289256	+	.	gene_id "ENSRNOG00000033119"; transcript_id "ENSRNOG00000033119_tx_93"; exon_id "3_143523410_143523533_+"; exonnum "2"; txlen "5506";
3	ensembl	exon	143559808	143559866	0	+	.	gene_id "ENSRNOG00000033119"; gene_version "8"; transcript_id "ENSRNOT00000049855"; transcript_version "5"; exon_number "1"; gene_name "Plcb4"; gene_source "ensembl"; gene_biotype "protein_coding"; transcript_name "Plcb4-203"; transcript_source "ensembl"; transcript_biotype "protein_coding"; exon_id "ENSRNOE00000351343"; exon_version "1";
3	ensembl	five_prime_utr	143559808	143559866	0	+	.	gene_id "ENSRNOG00000033119"; gene_version "8"; transcript_id "ENSRNOT00000049855"; transcript_version "5"; gene_name "Plcb4"; gene_source "ensembl"; gene_biotype "protein_coding"; transcript_name "Plcb4-203"; transcript_source "ensembl"; transcript_biotype "protein_coding";
3	ensembl	transcript	143559808	143763149	0	+	.	gene_id "ENSRNOG00000033119"; gene_version "8"; transcript_id "ENSRNOT00000049855"; transcript_version "5"; gene_name "Plcb4"; gene_source "ensembl"; gene_biotype "protein_coding"; transcript_name "Plcb4-203"; transcript_source "ensembl"; transcript_biotype "protein_coding";
3	ensembl	exon	143559809	143559866	0	+	.	gene_id "ENSRNOG00000033119"; gene_version "8"; transcript_id "ENSRNOT00000042853"; transcript_version "7"; exon_number "3"; gene_name "Plcb4"; gene_source "ensembl"; gene_biotype "protein_coding"; transcript_name "Plcb4-201"; transcript_source "ensembl"; transcript_biotype "protein_coding"; exon_id "ENSRNOE00000617349"; exon_version "1";
3	ensembl	five_prime_utr	143559809	143559866	0	+	.	gene_id "ENSRNOG00000033119"; gene_version "8"; transcript_id "ENSRNOT00000042853"; transcript_version "7"; gene_name "Plcb4"; gene_source "ensembl"; gene_biotype "protein_coding"; transcript_name "Plcb4-201"; transcript_source "ensembl"; transcript_biotype "protein_coding";
3	ensembl	exon	143559809	143559866	0	+	.	gene_id "ENSRNOG00000033119"; gene_version "8"; transcript_id "ENSRNOT00000095786"; transcript_version "2"; exon_number "3"; gene_name "Plcb4"; gene_source "ensembl"; gene_biotype "protein_coding"; transcript_name "Plcb4-204"; transcript_source "ensembl"; transcript_biotype "protein_coding"; exon_id "ENSRNOE00000617349"; exon_version "1";
3	ensembl	five_prime_utr	143559809	143559866	0	+	.	gene_id "ENSRNOG00000033119"; gene_version "8"; transcript_id "ENSRNOT00000095786"; transcript_version "2"; gene_name "Plcb4"; gene_source "ensembl"; gene_biotype "protein_coding"; transcript_name "Plcb4-204"; transcript_source "ensembl"; transcript_biotype "protein_coding";
3	ensembl	exon	143559809	143559866	0	+	.	gene_id "ENSRNOG00000033119"; gene_version "8"; transcript_id "ENSRNOT00000045393"; transcript_version "6"; exon_number "3"; gene_name "Plcb4"; gene_source "ensembl"; gene_biotype "protein_coding"; transcript_name "Plcb4-202"; transcript_source "ensembl"; transcript_biotype "protein_coding"; exon_id "ENSRNOE00000617349"; exon_version "1"; tag "Ensembl_canonical";
3	ensembl	five_prime_utr	143559809	143559866	0	+	.	gene_id "ENSRNOG00000033119"; gene_version "8"; transcript_id "ENSRNOT00000045393"; transcript_version "6"; gene_name "Plcb4"; gene_source "ensembl"; gene_biotype "protein_coding"; transcript_name "Plcb4-202"; transcript_source "ensembl"; transcript_biotype "protein_coding"; tag "Ensembl_canonical";
3	ensembl	exon	143559809	143559866	0	+	.	gene_id "ENSRNOG00000033119"; gene_version "8"; transcript_id "ENSRNOT00000105709"; transcript_version "2"; exon_number "3"; gene_name "Plcb4"; gene_source "ensembl"; gene_biotype "protein_coding"; transcript_name "Plcb4-206"; transcript_source "ensembl"; transcript_biotype "protein_coding"; exon_id "ENSRNOE00000617349"; exon_version "1";
3	ensembl	five_prime_utr	143559809	143559866	0	+	.	gene_id "ENSRNOG00000033119"; gene_version "8"; transcript_id "ENSRNOT00000105709"; transcript_version "2"; gene_name "Plcb4"; gene_source "ensembl"; gene_biotype "protein_coding"; transcript_name "Plcb4-206"; transcript_source "ensembl"; transcript_biotype "protein_coding";
3	ENSEMBL114_rn	exon	143559809	143559866	42.2786449561807	+	.	gene_id "ENSRNOG00000033119"; transcript_id "ENSRNOG00000033119_tx_10"; exon_id "3_143559809_143559866_+"; exonnum "3"; txlen "5285";
3	ENSEMBL114_rn	exon	143559809	143559866	1.71556274897241	+	.	gene_id "ENSRNOG00000033119"; transcript_id "ENSRNOG00000033119_tx_100"; exon_id "3_143559809_143559866_+"; exonnum "3"; txlen "5596";
3	ENSEMBL114_rn	exon	143559809	143559866	1.71214274248313	+	.	gene_id "ENSRNOG00000033119"; transcript_id "ENSRNOG00000033119_tx_101"; exon_id "3_143559809_143559866_+"; exonnum "2"; txlen "5211";
3	ENSEMBL114_rn	exon	143559809	143559866	1.6687745290998	+	.	gene_id "ENSRNOG00000033119"; transcript_id "ENSRNOG00000033119_tx_102"; exon_id "3_143559809_143559866_+"; exonnum "3"; txlen "5156";
3	ENSEMBL114_rn	exon	143559809	143559866	1.57293186113373	+	.	gene_id "ENSRNOG00000033119"; transcript_id "ENSRNOG00000033119_tx_103"; exon_id "3_143559809_143559866_+"; exonnum "3"; txlen "5690";
3	ENSEMBL114_rn	exon	143559809	143559866	1.51320888089513	+	.	gene_id "ENSRNOG00000033119"; transcript_id "ENSRNOG00000033119_tx_105"; exon_id "3_143559809_143559866_+"; exonnum "2"; txlen "5148";
3	ENSEMBL114_rn	exon	143559809	143559866	1.49722546009942	+	.	gene_id "ENSRNOG00000033119"; transcript_id "ENSRNOG00000033119_tx_106"; exon_id "3_143559809_143559866_+"; exonnum "3"; txlen "5542";
3	ENSEMBL114_rn	exon	143559809	143559866	1.38287672986248	+	.	gene_id "ENSRNOG00000033119"; transcript_id "ENSRNOG00000033119_tx_107"; exon_id "3_143559809_143559866_+"; exonnum "3"; txlen "5556";
3	ENSEMBL114_rn	exon	143559809	143559866	1.34512207431025	+	.	gene_id "ENSRNOG00000033119"; transcript_id "ENSRNOG00000033119_tx_108"; exon_id "3_143559809_143559866_+"; exonnum "3"; txlen "5632";
3	ENSEMBL114_rn	exon	143559809	143559866	1.20575179919983	+	.	gene_id "ENSRNOG00000033119"; transcript_id "ENSRNOG00000033119_tx_109"; exon_id "3_143559809_143559866_+"; exonnum "3"; txlen "5372";
3	ENSEMBL114_rn	exon	143559809	143559866	40.1763454653643	+	.	gene_id "ENSRNOG00000033119"; transcript_id "ENSRNOG00000033119_tx_11"; exon_id "3_143559809_143559866_+"; exonnum "3"; txlen "5314";
3	ENSEMBL114_rn	exon	143559809	143559866	1.19525178194448	+	.	gene_id "ENSRNOG00000033119"; transcript_id "ENSRNOG00000033119_tx_110"; exon_id "3_143559809_143559866_+"; exonnum "3"; txlen "5408";
3	ENSEMBL114_rn	exon	143559809	143559866	1.19525178194448	+	.	gene_id "ENSRNOG00000033119"; transcript_id "ENSRNOG00000033119_tx_111"; exon_id "3_143559809_143559866_+"; exonnum "3"; txlen "5448";
3	ENSEMBL114_rn	exon	143559809	143559866	1.17531188629034	+	.	gene_id "ENSRNOG00000033119"; transcript_id "ENSRNOG00000033119_tx_112"; exon_id "3_143559809_143559866_+"; exonnum "4"; txlen "5391";
3	ENSEMBL114_rn	exon	143559809	143559866	1.17531188629034	+	.	gene_id "ENSRNOG00000033119"; transcript_id "ENSRNOG00000033119_tx_113"; exon_id "3_143559809_143559866_+"; exonnum "4"; txlen "5427";
3	ENSEMBL114_rn	exon	143559809	143559866	1.17531188629034	+	.	gene_id "ENSRNOG00000033119"; transcript_id "ENSRNOG00000033119_tx_114"; exon_id "3_143559809_143559866_+"; exonnum "4"; txlen "5467";
3	ENSEMBL114_rn	exon	143559809	143559866	1.17531188629034	+	.	gene_id "ENSRNOG00000033119"; transcript_id "ENSRNOG00000033119_tx_115"; exon_id "3_143559809_143559866_+"; exonnum "4"; txlen "5503";
3	ENSEMBL114_rn	exon	143559809	143559866	0.0210000345106931	+	.	gene_id "ENSRNOG00000033119"; transcript_id "ENSRNOG00000033119_tx_116"; exon_id "3_143559809_143559866_+"; exonnum "6"; txlen "5899";
3	ENSEMBL114_rn	exon	143559809	143559866	0.0108583187137835	+	.	gene_id "ENSRNOG00000033119"; transcript_id "ENSRNOG00000033119_tx_117"; exon_id "3_143559809_143559866_+"; exonnum "5"; txlen "6136";
3	ENSEMBL114_rn	exon	143559809	143559866	36.6984690585211	+	.	gene_id "ENSRNOG00000033119"; transcript_id "ENSRNOG00000033119_tx_12"; exon_id "3_143559809_143559866_+"; exonnum "3"; txlen "5321";
3	ENSEMBL114_rn	exon	143559809	143559866	33.3846054793143	+	.	gene_id "ENSRNOG00000033119"; transcript_id "ENSRNOG00000033119_tx_13"; exon_id "3_143559809_143559866_+"; exonnum "2"; txlen "5342";
3	ENSEMBL114_rn	exon	143559809	143559866	28.4535439418022	+	.	gene_id "ENSRNOG00000033119"; transcript_id "ENSRNOG00000033119_tx_14"; exon_id "3_143559809_143559866_+"; exonnum "3"; txlen "5354";
3	ENSEMBL114_rn	exon	143559809	143559866	27.617361908475	+	.	gene_id "ENSRNOG00000033119"; transcript_id "ENSRNOG00000033119_tx_16"; exon_id "3_143559809_143559866_+"; exonnum "3"; txlen "5390";
3	ENSEMBL114_rn	exon	143559809	143559866	26.5128155794725	+	.	gene_id "ENSRNOG00000033119"; transcript_id "ENSRNOG00000033119_tx_17"; exon_id "3_143559809_143559866_+"; exonnum "2"; txlen "5382";
3	ENSEMBL114_rn	exon	143559809	143559866	24.7645428853561	+	.	gene_id "ENSRNOG00000033119"; transcript_id "ENSRNOG00000033119_tx_18"; exon_id "3_143559809_143559866_+"; exonnum "3"; txlen "5241";
3	ENSEMBL114_rn	exon	143559809	143559866	21.5249498476173	+	.	gene_id "ENSRNOG00000033119"; transcript_id "ENSRNOG00000033119_tx_19"; exon_id "3_143559809_143559866_+"; exonnum "2"; txlen "5418";
3	ENSEMBL114_rn	exon	143559809	143559866	21.400854622694	+	.	gene_id "ENSRNOG00000033119"; transcript_id "ENSRNOG00000033119_tx_20"; exon_id "3_143559809_143559866_+"; exonnum "3"; txlen "5220";
3	ENSEMBL114_rn	exon	143559809	143559866	21.2634856394837	+	.	gene_id "ENSRNOG00000033119"; transcript_id "ENSRNOG00000033119_tx_21"; exon_id "3_143559809_143559866_+"; exonnum "3"; txlen "5256";
3	ENSEMBL114_rn	exon	143559809	143559866	18.2409299167073	+	.	gene_id "ENSRNOG00000033119"; transcript_id "ENSRNOG00000033119_tx_22"; exon_id "3_143559809_143559866_+"; exonnum "3"; txlen "5296";
3	ENSEMBL114_rn	exon	143559809	143559866	18.0458981726762	+	.	gene_id "ENSRNOG00000033119"; transcript_id "ENSRNOG00000033119_tx_23"; exon_id "3_143559809_143559866_+"; exonnum "2"; txlen "5248";
3	ENSEMBL114_rn	exon	143559809	143559866	16.9370304035854	+	.	gene_id "ENSRNOG00000033119"; transcript_id "ENSRNOG00000033119_tx_24"; exon_id "3_143559809_143559866_+"; exonnum "2"; txlen "5324";
3	ENSEMBL114_rn	exon	143559809	143559866	16.7926949223655	+	.	gene_id "ENSRNOG00000033119"; transcript_id "ENSRNOG00000033119_tx_25"; exon_id "3_143559809_143559866_+"; exonnum "3"; txlen "5332";
3	ENSEMBL114_rn	exon	143559809	143559866	16.121375187722	+	.	gene_id "ENSRNOG00000033119"; transcript_id "ENSRNOG00000033119_tx_26"; exon_id "3_143559809_143559866_+"; exonnum "3"; txlen "5277";
3	ENSEMBL114_rn	exon	143559809	143559866	13.9708181229141	+	.	gene_id "ENSRNOG00000033119"; transcript_id "ENSRNOG00000033119_tx_27"; exon_id "3_143559809_143559866_+"; exonnum "2"; txlen "5284";
3	ENSEMBL114_rn	exon	143559809	143559866	12.8086271542426	+	.	gene_id "ENSRNOG00000033119"; transcript_id "ENSRNOG00000033119_tx_28"; exon_id "3_143559809_143559866_+"; exonnum "2"; txlen "5269";
3	ENSEMBL114_rn	exon	143559809	143559866	12.2713529182091	+	.	gene_id "ENSRNOG00000033119"; transcript_id "ENSRNOG00000033119_tx_29"; exon_id "3_143559809_143559866_+"; exonnum "2"; txlen "5360";
3	ENSEMBL114_rn	exon	143559809	143559866	66.5659234776981	+	.	gene_id "ENSRNOG00000033119"; transcript_id "ENSRNOG00000033119_tx_3"; exon_id "3_143559809_143559866_+"; exonnum "3"; txlen "5343";
3	ENSEMBL114_rn	exon	143559809	143559866	10.1606457607989	+	.	gene_id "ENSRNOG00000033119"; transcript_id "ENSRNOG00000033119_tx_31"; exon_id "3_143559809_143559866_+"; exonnum "3"; txlen "5306";
3	ENSEMBL114_rn	exon	143559809	143559866	9.50503256514519	+	.	gene_id "ENSRNOG00000033119"; transcript_id "ENSRNOG00000033119_tx_32"; exon_id "3_143559809_143559866_+"; exonnum "2"; txlen "5274";
3	ENSEMBL114_rn	exon	143559809	143559866	9.33022095187131	+	.	gene_id "ENSRNOG00000033119"; transcript_id "ENSRNOG00000033119_tx_36"; exon_id "3_143559809_143559866_+"; exonnum "2"; txlen "5305";
3	ENSEMBL114_rn	exon	143559809	143559866	9.19186643563276	+	.	gene_id "ENSRNOG00000033119"; transcript_id "ENSRNOG00000033119_tx_37"; exon_id "3_143559809_143559866_+"; exonnum "3"; txlen "5342";
3	ENSEMBL114_rn	exon	143559809	143559866	8.65860294203633	+	.	gene_id "ENSRNOG00000033119"; transcript_id "ENSRNOG00000033119_tx_38"; exon_id "3_143559809_143559866_+"; exonnum "2"; txlen "5310";
3	ENSEMBL114_rn	exon	143559809	143559866	8.07577129233015	+	.	gene_id "ENSRNOG00000033119"; transcript_id "ENSRNOG00000033119_tx_39"; exon_id "3_143559809_143559866_+"; exonnum "3"; txlen "5167";
3	ENSEMBL114_rn	exon	143559809	143559866	58.5721015192881	+	.	gene_id "ENSRNOG00000033119"; transcript_id "ENSRNOG00000033119_tx_4"; exon_id "3_143559809_143559866_+"; exonnum "3"; txlen "5379";
3	ENSEMBL114_rn	exon	143559809	143559866	7.90535594758993	+	.	gene_id "ENSRNOG00000033119"; transcript_id "ENSRNOG00000033119_tx_40"; exon_id "3_143559809_143559866_+"; exonnum "3"; txlen "5203";
3	ENSEMBL114_rn	exon	143559809	143559866	7.88985518600023	+	.	gene_id "ENSRNOG00000033119"; transcript_id "ENSRNOG00000033119_tx_41"; exon_id "3_143559809_143559866_+"; exonnum "3"; txlen "5317";
3	ENSEMBL114_rn	exon	143559809	143559866	6.94344969106406	+	.	gene_id "ENSRNOG00000033119"; transcript_id "ENSRNOG00000033119_tx_43"; exon_id "3_143559809_143559866_+"; exonnum "3"; txlen "5353";
3	ENSEMBL114_rn	exon	143559809	143559866	6.17894733872736	+	.	gene_id "ENSRNOG00000033119"; transcript_id "ENSRNOG00000033119_tx_47"; exon_id "3_143559809_143559866_+"; exonnum "3"; txlen "5109";
3	ENSEMBL114_rn	exon	143559809	143559866	5.71476123727246	+	.	gene_id "ENSRNOG00000033119"; transcript_id "ENSRNOG00000033119_tx_48"; exon_id "3_143559809_143559866_+"; exonnum "3"; txlen "5145";
3	ENSEMBL114_rn	exon	143559809	143559866	4.8032338047243	+	.	gene_id "ENSRNOG00000033119"; transcript_id "ENSRNOG00000033119_tx_54"; exon_id "3_143559809_143559866_+"; exonnum "3"; txlen "5248";
3	ENSEMBL114_rn	exon	143559809	143559866	4.51763081591204	+	.	gene_id "ENSRNOG00000033119"; transcript_id "ENSRNOG00000033119_tx_56"; exon_id "3_143559809_143559866_+"; exonnum "3"; txlen "5183";
3	ENSEMBL114_rn	exon	143559809	143559866	4.46594180963659	+	.	gene_id "ENSRNOG00000033119"; transcript_id "ENSRNOG00000033119_tx_57"; exon_id "3_143559809_143559866_+"; exonnum "2"; txlen "5216";
3	ENSEMBL114_rn	exon	143559809	143559866	4.34180011632645	+	.	gene_id "ENSRNOG00000033119"; transcript_id "ENSRNOG00000033119_tx_59"; exon_id "3_143559809_143559866_+"; exonnum "3"; txlen "5284";
3	ENSEMBL114_rn	exon	143559809	143559866	49.0102706005371	+	.	gene_id "ENSRNOG00000033119"; transcript_id "ENSRNOG00000033119_tx_6"; exon_id "3_143559809_143559866_+"; exonnum "3"; txlen "5278";
3	ENSEMBL114_rn	exon	143559809	143559866	4.00357091679783	+	.	gene_id "ENSRNOG00000033119"; transcript_id "ENSRNOG00000033119_tx_61"; exon_id "3_143559809_143559866_+"; exonnum "2"; txlen "5345";
3	ENSEMBL114_rn	exon	143559809	143559866	3.99074570139676	+	.	gene_id "ENSRNOG00000033119"; transcript_id "ENSRNOG00000033119_tx_62"; exon_id "3_143559809_143559866_+"; exonnum "2"; txlen "5130";
3	ENSEMBL114_rn	exon	143559809	143559866	3.87740828665719	+	.	gene_id "ENSRNOG00000033119"; transcript_id "ENSRNOG00000033119_tx_63"; exon_id "3_143559809_143559866_+"; exonnum "2"; txlen "5166";
3	ENSEMBL114_rn	exon	143559809	143559866	3.81060276827747	+	.	gene_id "ENSRNOG00000033119"; transcript_id "ENSRNOG00000033119_tx_64"; exon_id "3_143559809_143559866_+"; exonnum "3"; txlen "5219";
3	ENSEMBL114_rn	exon	143559809	143559866	3.70402235552597	+	.	gene_id "ENSRNOG00000033119"; transcript_id "ENSRNOG00000033119_tx_65"; exon_id "3_143559809_143559866_+"; exonnum "3"; txlen "5102";
3	ENSEMBL114_rn	exon	143559809	143559866	3.45402206053195	+	.	gene_id "ENSRNOG00000033119"; transcript_id "ENSRNOG00000033119_tx_66"; exon_id "3_143559809_143559866_+"; exonnum "2"; txlen "5381";
3	ENSEMBL114_rn	exon	143559809	143559866	3.43947543658715	+	.	gene_id "ENSRNOG00000033119"; transcript_id "ENSRNOG00000033119_tx_67"; exon_id "3_143559809_143559866_+"; exonnum "3"; txlen "5138";
3	ENSEMBL114_rn	exon	143559809	143559866	3.34214311460201	+	.	gene_id "ENSRNOG00000033119"; transcript_id "ENSRNOG00000033119_tx_69"; exon_id "3_143559809_143559866_+"; exonnum "2"; txlen "5252";
3	ENSEMBL114_rn	exon	143559809	143559866	48.6205422480838	+	.	gene_id "ENSRNOG00000033119"; transcript_id "ENSRNOG00000033119_tx_7"; exon_id "3_143559809_143559866_+"; exonnum "2"; txlen "5306";
3	ENSEMBL114_rn	exon	143559809	143559866	3.1635909118979	+	.	gene_id "ENSRNOG00000033119"; transcript_id "ENSRNOG00000033119_tx_71"; exon_id "3_143559809_143559866_+"; exonnum "3"; txlen "5178";
3	ENSEMBL114_rn	exon	143559809	143559866	3.11037422694961	+	.	gene_id "ENSRNOG00000033119"; transcript_id "ENSRNOG00000033119_tx_72"; exon_id "3_143559809_143559866_+"; exonnum "2"; txlen "5245";
3	ENSEMBL114_rn	exon	143559809	143559866	3.11037422694961	+	.	gene_id "ENSRNOG00000033119"; transcript_id "ENSRNOG00000033119_tx_73"; exon_id "3_143559809_143559866_+"; exonnum "2"; txlen "5281";
3	ENSEMBL114_rn	exon	143559809	143559866	3.11037422694961	+	.	gene_id "ENSRNOG00000033119"; transcript_id "ENSRNOG00000033119_tx_74"; exon_id "3_143559809_143559866_+"; exonnum "2"; txlen "5208";
3	ENSEMBL114_rn	exon	143559809	143559866	3.11037422694961	+	.	gene_id "ENSRNOG00000033119"; transcript_id "ENSRNOG00000033119_tx_75"; exon_id "3_143559809_143559866_+"; exonnum "2"; txlen "5244";
3	ENSEMBL114_rn	exon	143559809	143559866	2.90368694802521	+	.	gene_id "ENSRNOG00000033119"; transcript_id "ENSRNOG00000033119_tx_76"; exon_id "3_143559809_143559866_+"; exonnum "2"; txlen "5237";
3	ENSEMBL114_rn	exon	143559809	143559866	2.89408616590739	+	.	gene_id "ENSRNOG00000033119"; transcript_id "ENSRNOG00000033119_tx_77"; exon_id "3_143559809_143559866_+"; exonnum "2"; txlen "5206";
3	ENSEMBL114_rn	exon	143559809	143559866	2.78751840271354	+	.	gene_id "ENSRNOG00000033119"; transcript_id "ENSRNOG00000033119_tx_78"; exon_id "3_143559809_143559866_+"; exonnum "2"; txlen "5242";
3	ENSEMBL114_rn	exon	143559809	143559866	2.74388120495574	+	.	gene_id "ENSRNOG00000033119"; transcript_id "ENSRNOG00000033119_tx_79"; exon_id "3_143559809_143559866_+"; exonnum "3"; txlen "5044";
3	ENSEMBL114_rn	exon	143559809	143559866	2.54037765136797	+	.	gene_id "ENSRNOG00000033119"; transcript_id "ENSRNOG00000033119_tx_80"; exon_id "3_143559809_143559866_+"; exonnum "3"; txlen "5259";
3	ENSEMBL114_rn	exon	143559809	143559866	2.51616414136168	+	.	gene_id "ENSRNOG00000033119"; transcript_id "ENSRNOG00000033119_tx_81"; exon_id "3_143559809_143559866_+"; exonnum "3"; txlen "5214";
3	ENSEMBL114_rn	exon	143559809	143559866	2.38636529795368	+	.	gene_id "ENSRNOG00000033119"; transcript_id "ENSRNOG00000033119_tx_82"; exon_id "3_143559809_143559866_+"; exonnum "2"; txlen "5273";
3	ENSEMBL114_rn	exon	143559809	143559866	2.22690847568568	+	.	gene_id "ENSRNOG00000033119"; transcript_id "ENSRNOG00000033119_tx_83"; exon_id "3_143559809_143559866_+"; exonnum "3"; txlen "5578";
3	ENSEMBL114_rn	exon	143559809	143559866	2.15147155538475	+	.	gene_id "ENSRNOG00000033119"; transcript_id "ENSRNOG00000033119_tx_84"; exon_id "3_143559809_143559866_+"; exonnum "3"; txlen "5295";
3	ENSEMBL114_rn	exon	143559809	143559866	2.07134813467559	+	.	gene_id "ENSRNOG00000033119"; transcript_id "ENSRNOG00000033119_tx_85"; exon_id "3_143559809_143559866_+"; exonnum "3"; txlen "5520";
3	ENSEMBL114_rn	exon	143559809	143559866	2.06338333069498	+	.	gene_id "ENSRNOG00000033119"; transcript_id "ENSRNOG00000033119_tx_86"; exon_id "3_143559809_143559866_+"; exonnum "2"; txlen "5072";
3	ENSEMBL114_rn	exon	143559809	143559866	2.04704870639028	+	.	gene_id "ENSRNOG00000033119"; transcript_id "ENSRNOG00000033119_tx_87"; exon_id "3_143559809_143559866_+"; exonnum "3"; txlen "5080";
3	ENSEMBL114_rn	exon	143559809	143559866	1.98305542562303	+	.	gene_id "ENSRNOG00000033119"; transcript_id "ENSRNOG00000033119_tx_88"; exon_id "3_143559809_143559866_+"; exonnum "3"; txlen "5614";
3	ENSEMBL114_rn	exon	143559809	143559866	1.88253683900617	+	.	gene_id "ENSRNOG00000033119"; transcript_id "ENSRNOG00000033119_tx_90"; exon_id "3_143559809_143559866_+"; exonnum "3"; txlen "5654";
3	ENSEMBL114_rn	exon	143559809	143559866	1.84349787740163	+	.	gene_id "ENSRNOG00000033119"; transcript_id "ENSRNOG00000033119_tx_91"; exon_id "3_143559809_143559866_+"; exonnum "3"; txlen "5430";
3	ENSEMBL114_rn	exon	143559809	143559866	1.75916129289256	+	.	gene_id "ENSRNOG00000033119"; transcript_id "ENSRNOG00000033119_tx_92"; exon_id "3_143559809_143559866_+"; exonnum "3"; txlen "5466";
3	ENSEMBL114_rn	exon	143559809	143559866	1.75916129289256	+	.	gene_id "ENSRNOG00000033119"; transcript_id "ENSRNOG00000033119_tx_93"; exon_id "3_143559809_143559866_+"; exonnum "3"; txlen "5506";
3	ENSEMBL114_rn	exon	143559809	143559866	1.75515694002934	+	.	gene_id "ENSRNOG00000033119"; transcript_id "ENSRNOG00000033119_tx_94"; exon_id "3_143559809_143559866_+"; exonnum "2"; txlen "5321";
3	ENSEMBL114_rn	exon	143559809	143559866	1.75515694002934	+	.	gene_id "ENSRNOG00000033119"; transcript_id "ENSRNOG00000033119_tx_95"; exon_id "3_143559809_143559866_+"; exonnum "2"; txlen "5357";
3	ENSEMBL114_rn	exon	143559809	143559866	1.75515694002934	+	.	gene_id "ENSRNOG00000033119"; transcript_id "ENSRNOG00000033119_tx_96"; exon_id "3_143559809_143559866_+"; exonnum "2"; txlen "5284";
3	ENSEMBL114_rn	exon	143559809	143559866	1.75515694002934	+	.	gene_id "ENSRNOG00000033119"; transcript_id "ENSRNOG00000033119_tx_97"; exon_id "3_143559809_143559866_+"; exonnum "2"; txlen "5320";
3	ENSEMBL114_rn	exon	143559809	143559866	1.73913094414496	+	.	gene_id "ENSRNOG00000033119"; transcript_id "ENSRNOG00000033119_tx_98"; exon_id "3_143559809_143559866_+"; exonnum "3"; txlen "5120";
3	ENSEMBL114_rn	exon	143559809	143559866	1.7199709170284	+	.	gene_id "ENSRNOG00000033119"; transcript_id "ENSRNOG00000033119_tx_99"; exon_id "3_143559809_143559866_+"; exonnum "2"; txlen "5108";
3	sraer114_mid	exon	143564684	143564759	42.2786449561807	+	.	gene_id "ENSRNOG00000033119"; transcript_id "ENSRNOG00000033119_tx_10"; exon_id "3_143564684_143564759_+"; exonnum "4"; txlen "5285";
3	sraer114_mid	exon	143564684	143564759	1.71556274897241	+	.	gene_id "ENSRNOG00000033119"; transcript_id "ENSRNOG00000033119_tx_100"; exon_id "3_143564684_143564759_+"; exonnum "4"; txlen "5596";
3	sraer114_mid	exon	143564684	143564759	1.6687745290998	+	.	gene_id "ENSRNOG00000033119"; transcript_id "ENSRNOG00000033119_tx_102"; exon_id "3_143564684_143564759_+"; exonnum "4"; txlen "5156";
3	sraer114_mid	exon	143564684	143564759	1.57293186113373	+	.	gene_id "ENSRNOG00000033119"; transcript_id "ENSRNOG00000033119_tx_103"; exon_id "3_143564684_143564759_+"; exonnum "4"; txlen "5690";
3	sraer114_mid	exon	143564684	143564759	1.51320888089513	+	.	gene_id "ENSRNOG00000033119"; transcript_id "ENSRNOG00000033119_tx_105"; exon_id "3_143564684_143564759_+"; exonnum "3"; txlen "5148";
3	sraer114_mid	exon	143564684	143564759	1.49722546009942	+	.	gene_id "ENSRNOG00000033119"; transcript_id "ENSRNOG00000033119_tx_106"; exon_id "3_143564684_143564759_+"; exonnum "4"; txlen "5542";
3	sraer114_mid	exon	143564684	143564759	1.34512207431025	+	.	gene_id "ENSRNOG00000033119"; transcript_id "ENSRNOG00000033119_tx_108"; exon_id "3_143564684_143564759_+"; exonnum "4"; txlen "5632";
3	sraer114_mid	exon	143564684	143564759	1.19525178194448	+	.	gene_id "ENSRNOG00000033119"; transcript_id "ENSRNOG00000033119_tx_111"; exon_id "3_143564684_143564759_+"; exonnum "4"; txlen "5448";
3	sraer114_mid	exon	143564684	143564759	1.17531188629034	+	.	gene_id "ENSRNOG00000033119"; transcript_id "ENSRNOG00000033119_tx_114"; exon_id "3_143564684_143564759_+"; exonnum "5"; txlen "5467";
3	sraer114_mid	exon	143564684	143564759	1.17531188629034	+	.	gene_id "ENSRNOG00000033119"; transcript_id "ENSRNOG00000033119_tx_115"; exon_id "3_143564684_143564759_+"; exonnum "5"; txlen "5503";
3	sraer114_mid	exon	143564684	143564759	0.0210000345106931	+	.	gene_id "ENSRNOG00000033119"; transcript_id "ENSRNOG00000033119_tx_116"; exon_id "3_143564684_143564759_+"; exonnum "7"; txlen "5899";
3	sraer114_mid	exon	143564684	143564759	0.0108583187137835	+	.	gene_id "ENSRNOG00000033119"; transcript_id "ENSRNOG00000033119_tx_117"; exon_id "3_143564684_143564759_+"; exonnum "6"; txlen "6136";
3	sraer114_mid	exon	143564684	143564759	36.6984690585211	+	.	gene_id "ENSRNOG00000033119"; transcript_id "ENSRNOG00000033119_tx_12"; exon_id "3_143564684_143564759_+"; exonnum "4"; txlen "5321";
3	sraer114_mid	exon	143564684	143564759	28.4535439418022	+	.	gene_id "ENSRNOG00000033119"; transcript_id "ENSRNOG00000033119_tx_14"; exon_id "3_143564684_143564759_+"; exonnum "4"; txlen "5354";
3	sraer114_mid	exon	143564684	143564759	27.617361908475	+	.	gene_id "ENSRNOG00000033119"; transcript_id "ENSRNOG00000033119_tx_16"; exon_id "3_143564684_143564759_+"; exonnum "4"; txlen "5390";
3	sraer114_mid	exon	143564684	143564759	26.5128155794725	+	.	gene_id "ENSRNOG00000033119"; transcript_id "ENSRNOG00000033119_tx_17"; exon_id "3_143564684_143564759_+"; exonnum "3"; txlen "5382";
3	sraer114_mid	exon	143564684	143564759	21.5249498476173	+	.	gene_id "ENSRNOG00000033119"; transcript_id "ENSRNOG00000033119_tx_19"; exon_id "3_143564684_143564759_+"; exonnum "3"; txlen "5418";
3	sraer114_mid	exon	143564684	143564759	18.2409299167073	+	.	gene_id "ENSRNOG00000033119"; transcript_id "ENSRNOG00000033119_tx_22"; exon_id "3_143564684_143564759_+"; exonnum "4"; txlen "5296";
3	sraer114_mid	exon	143564684	143564759	16.9370304035854	+	.	gene_id "ENSRNOG00000033119"; transcript_id "ENSRNOG00000033119_tx_24"; exon_id "3_143564684_143564759_+"; exonnum "3"; txlen "5324";
3	sraer114_mid	exon	143564684	143564759	16.7926949223655	+	.	gene_id "ENSRNOG00000033119"; transcript_id "ENSRNOG00000033119_tx_25"; exon_id "3_143564684_143564759_+"; exonnum "4"; txlen "5332";
3	sraer114_mid	exon	143564684	143564759	12.2713529182091	+	.	gene_id "ENSRNOG00000033119"; transcript_id "ENSRNOG00000033119_tx_29"; exon_id "3_143564684_143564759_+"; exonnum "3"; txlen "5360";
3	sraer114_mid	exon	143564684	143564759	66.5659234776981	+	.	gene_id "ENSRNOG00000033119"; transcript_id "ENSRNOG00000033119_tx_3"; exon_id "3_143564684_143564759_+"; exonnum "4"; txlen "5343";
3	sraer114_mid	exon	143564684	143564759	10.1606457607989	+	.	gene_id "ENSRNOG00000033119"; transcript_id "ENSRNOG00000033119_tx_31"; exon_id "3_143564684_143564759_+"; exonnum "4"; txlen "5306";
3	sraer114_mid	exon	143564684	143564759	9.50503256514519	+	.	gene_id "ENSRNOG00000033119"; transcript_id "ENSRNOG00000033119_tx_32"; exon_id "3_143564684_143564759_+"; exonnum "3"; txlen "5274";
3	sraer114_mid	exon	143564684	143564759	9.19186643563276	+	.	gene_id "ENSRNOG00000033119"; transcript_id "ENSRNOG00000033119_tx_37"; exon_id "3_143564684_143564759_+"; exonnum "4"; txlen "5342";
3	sraer114_mid	exon	143564684	143564759	8.65860294203633	+	.	gene_id "ENSRNOG00000033119"; transcript_id "ENSRNOG00000033119_tx_38"; exon_id "3_143564684_143564759_+"; exonnum "3"; txlen "5310";
3	sraer114_mid	exon	143564684	143564759	8.07577129233015	+	.	gene_id "ENSRNOG00000033119"; transcript_id "ENSRNOG00000033119_tx_39"; exon_id "3_143564684_143564759_+"; exonnum "4"; txlen "5167";
3	sraer114_mid	exon	143564684	143564759	58.5721015192881	+	.	gene_id "ENSRNOG00000033119"; transcript_id "ENSRNOG00000033119_tx_4"; exon_id "3_143564684_143564759_+"; exonnum "4"; txlen "5379";
3	sraer114_mid	exon	143564684	143564759	7.90535594758993	+	.	gene_id "ENSRNOG00000033119"; transcript_id "ENSRNOG00000033119_tx_40"; exon_id "3_143564684_143564759_+"; exonnum "4"; txlen "5203";
3	sraer114_mid	exon	143564684	143564759	7.88985518600023	+	.	gene_id "ENSRNOG00000033119"; transcript_id "ENSRNOG00000033119_tx_41"; exon_id "3_143564684_143564759_+"; exonnum "4"; txlen "5317";
3	sraer114_mid	exon	143564684	143564759	6.94344969106406	+	.	gene_id "ENSRNOG00000033119"; transcript_id "ENSRNOG00000033119_tx_43"; exon_id "3_143564684_143564759_+"; exonnum "4"; txlen "5353";
3	sraer114_mid	exon	143564684	143564759	6.17894733872736	+	.	gene_id "ENSRNOG00000033119"; transcript_id "ENSRNOG00000033119_tx_47"; exon_id "3_143564684_143564759_+"; exonnum "4"; txlen "5109";
3	sraer114_mid	exon	143564684	143564759	5.71476123727246	+	.	gene_id "ENSRNOG00000033119"; transcript_id "ENSRNOG00000033119_tx_48"; exon_id "3_143564684_143564759_+"; exonnum "4"; txlen "5145";
3	sraer114_mid	exon	143564684	143564759	4.8032338047243	+	.	gene_id "ENSRNOG00000033119"; transcript_id "ENSRNOG00000033119_tx_54"; exon_id "3_143564684_143564759_+"; exonnum "4"; txlen "5248";
3	sraer114_mid	exon	143564684	143564759	4.46594180963659	+	.	gene_id "ENSRNOG00000033119"; transcript_id "ENSRNOG00000033119_tx_57"; exon_id "3_143564684_143564759_+"; exonnum "3"; txlen "5216";
3	sraer114_mid	exon	143564684	143564759	4.34180011632645	+	.	gene_id "ENSRNOG00000033119"; transcript_id "ENSRNOG00000033119_tx_59"; exon_id "3_143564684_143564759_+"; exonnum "4"; txlen "5284";
3	sraer114_mid	exon	143564684	143564759	4.00357091679783	+	.	gene_id "ENSRNOG00000033119"; transcript_id "ENSRNOG00000033119_tx_61"; exon_id "3_143564684_143564759_+"; exonnum "3"; txlen "5345";
3	sraer114_mid	exon	143564684	143564759	3.45402206053195	+	.	gene_id "ENSRNOG00000033119"; transcript_id "ENSRNOG00000033119_tx_66"; exon_id "3_143564684_143564759_+"; exonnum "3"; txlen "5381";
3	sraer114_mid	exon	143564684	143564759	3.34214311460201	+	.	gene_id "ENSRNOG00000033119"; transcript_id "ENSRNOG00000033119_tx_69"; exon_id "3_143564684_143564759_+"; exonnum "3"; txlen "5252";
3	sraer114_mid	exon	143564684	143564759	3.1635909118979	+	.	gene_id "ENSRNOG00000033119"; transcript_id "ENSRNOG00000033119_tx_71"; exon_id "3_143564684_143564759_+"; exonnum "4"; txlen "5178";
3	sraer114_mid	exon	143564684	143564759	2.90368694802521	+	.	gene_id "ENSRNOG00000033119"; transcript_id "ENSRNOG00000033119_tx_76"; exon_id "3_143564684_143564759_+"; exonnum "3"; txlen "5237";
3	sraer114_mid	exon	143564684	143564759	2.89408616590739	+	.	gene_id "ENSRNOG00000033119"; transcript_id "ENSRNOG00000033119_tx_77"; exon_id "3_143564684_143564759_+"; exonnum "3"; txlen "5206";
3	sraer114_mid	exon	143564684	143564759	2.78751840271354	+	.	gene_id "ENSRNOG00000033119"; transcript_id "ENSRNOG00000033119_tx_78"; exon_id "3_143564684_143564759_+"; exonnum "3"; txlen "5242";
3	sraer114_mid	exon	143564684	143564759	2.54037765136797	+	.	gene_id "ENSRNOG00000033119"; transcript_id "ENSRNOG00000033119_tx_80"; exon_id "3_143564684_143564759_+"; exonnum "4"; txlen "5259";
3	sraer114_mid	exon	143564684	143564759	2.51616414136168	+	.	gene_id "ENSRNOG00000033119"; transcript_id "ENSRNOG00000033119_tx_81"; exon_id "3_143564684_143564759_+"; exonnum "4"; txlen "5214";
3	sraer114_mid	exon	143564684	143564759	2.38636529795368	+	.	gene_id "ENSRNOG00000033119"; transcript_id "ENSRNOG00000033119_tx_82"; exon_id "3_143564684_143564759_+"; exonnum "3"; txlen "5273";
3	sraer114_mid	exon	143564684	143564759	2.15147155538475	+	.	gene_id "ENSRNOG00000033119"; transcript_id "ENSRNOG00000033119_tx_84"; exon_id "3_143564684_143564759_+"; exonnum "4"; txlen "5295";
3	sraer114_mid	exon	143564684	143564759	1.88253683900617	+	.	gene_id "ENSRNOG00000033119"; transcript_id "ENSRNOG00000033119_tx_90"; exon_id "3_143564684_143564759_+"; exonnum "4"; txlen "5654";
3	sraer114_mid	exon	143564684	143564759	1.75916129289256	+	.	gene_id "ENSRNOG00000033119"; transcript_id "ENSRNOG00000033119_tx_93"; exon_id "3_143564684_143564759_+"; exonnum "4"; txlen "5506";
3	sraer114_mid	exon	143564684	143564759	1.75515694002934	+	.	gene_id "ENSRNOG00000033119"; transcript_id "ENSRNOG00000033119_tx_94"; exon_id "3_143564684_143564759_+"; exonnum "3"; txlen "5321";
3	sraer114_mid	exon	143564684	143564759	1.75515694002934	+	.	gene_id "ENSRNOG00000033119"; transcript_id "ENSRNOG00000033119_tx_95"; exon_id "3_143564684_143564759_+"; exonnum "3"; txlen "5357";
3	sraer114_mid	exon	143564684	143564759	1.75515694002934	+	.	gene_id "ENSRNOG00000033119"; transcript_id "ENSRNOG00000033119_tx_96"; exon_id "3_143564684_143564759_+"; exonnum "3"; txlen "5284";
3	sraer114_mid	exon	143564684	143564759	1.75515694002934	+	.	gene_id "ENSRNOG00000033119"; transcript_id "ENSRNOG00000033119_tx_97"; exon_id "3_143564684_143564759_+"; exonnum "3"; txlen "5320";
3	sraer114_mid	exon	143564684	143564759	1.73913094414496	+	.	gene_id "ENSRNOG00000033119"; transcript_id "ENSRNOG00000033119_tx_98"; exon_id "3_143564684_143564759_+"; exonnum "4"; txlen "5120";
3	sraer114_es	exon	143630065	143630225	4.91350886784421	+	.	gene_id "ENSRNOG00000033119"; transcript_id "ENSRNOG00000033119_tx_52"; exon_id "3_143630065_143630225_+"; exonnum "1"; txlen "5231";
3	sraer114_es	exon	143630065	143630225	4.91350886784421	+	.	gene_id "ENSRNOG00000033119"; transcript_id "ENSRNOG00000033119_tx_53"; exon_id "3_143630065_143630225_+"; exonnum "1"; txlen "5267";
3	ensembl	five_prime_utr	143631521	143631535	0	+	.	gene_id "ENSRNOG00000033119"; gene_version "8"; transcript_id "ENSRNOT00000049855"; transcript_version "5"; gene_name "Plcb4"; gene_source "ensembl"; gene_biotype "protein_coding"; transcript_name "Plcb4-203"; transcript_source "ensembl"; transcript_biotype "protein_coding";
3	ensembl	five_prime_utr	143631521	143631535	0	+	.	gene_id "ENSRNOG00000033119"; gene_version "8"; transcript_id "ENSRNOT00000042853"; transcript_version "7"; gene_name "Plcb4"; gene_source "ensembl"; gene_biotype "protein_coding"; transcript_name "Plcb4-201"; transcript_source "ensembl"; transcript_biotype "protein_coding";
3	ensembl	five_prime_utr	143631521	143631535	0	+	.	gene_id "ENSRNOG00000033119"; gene_version "8"; transcript_id "ENSRNOT00000095786"; transcript_version "2"; gene_name "Plcb4"; gene_source "ensembl"; gene_biotype "protein_coding"; transcript_name "Plcb4-204"; transcript_source "ensembl"; transcript_biotype "protein_coding";
3	ensembl	five_prime_utr	143631521	143631535	0	+	.	gene_id "ENSRNOG00000033119"; gene_version "8"; transcript_id "ENSRNOT00000045393"; transcript_version "6"; gene_name "Plcb4"; gene_source "ensembl"; gene_biotype "protein_coding"; transcript_name "Plcb4-202"; transcript_source "ensembl"; transcript_biotype "protein_coding"; tag "Ensembl_canonical";
3	ensembl	five_prime_utr	143631521	143631535	0	+	.	gene_id "ENSRNOG00000033119"; gene_version "8"; transcript_id "ENSRNOT00000105709"; transcript_version "2"; gene_name "Plcb4"; gene_source "ensembl"; gene_biotype "protein_coding"; transcript_name "Plcb4-206"; transcript_source "ensembl"; transcript_biotype "protein_coding";
3	ensembl	exon	143631521	143631619	0	+	.	gene_id "ENSRNOG00000033119"; gene_version "8"; transcript_id "ENSRNOT00000049855"; transcript_version "5"; exon_number "2"; gene_name "Plcb4"; gene_source "ensembl"; gene_biotype "protein_coding"; transcript_name "Plcb4-203"; transcript_source "ensembl"; transcript_biotype "protein_coding"; exon_id "ENSRNOE00000216835"; exon_version "2";
3	ensembl	exon	143631521	143631619	0	+	.	gene_id "ENSRNOG00000033119"; gene_version "8"; transcript_id "ENSRNOT00000042853"; transcript_version "7"; exon_number "4"; gene_name "Plcb4"; gene_source "ensembl"; gene_biotype "protein_coding"; transcript_name "Plcb4-201"; transcript_source "ensembl"; transcript_biotype "protein_coding"; exon_id "ENSRNOE00000216835"; exon_version "2";
3	ensembl	exon	143631521	143631619	0	+	.	gene_id "ENSRNOG00000033119"; gene_version "8"; transcript_id "ENSRNOT00000095786"; transcript_version "2"; exon_number "4"; gene_name "Plcb4"; gene_source "ensembl"; gene_biotype "protein_coding"; transcript_name "Plcb4-204"; transcript_source "ensembl"; transcript_biotype "protein_coding"; exon_id "ENSRNOE00000216835"; exon_version "2";
3	ensembl	exon	143631521	143631619	0	+	.	gene_id "ENSRNOG00000033119"; gene_version "8"; transcript_id "ENSRNOT00000045393"; transcript_version "6"; exon_number "4"; gene_name "Plcb4"; gene_source "ensembl"; gene_biotype "protein_coding"; transcript_name "Plcb4-202"; transcript_source "ensembl"; transcript_biotype "protein_coding"; exon_id "ENSRNOE00000216835"; exon_version "2"; tag "Ensembl_canonical";
3	ensembl	exon	143631521	143631619	0	+	.	gene_id "ENSRNOG00000033119"; gene_version "8"; transcript_id "ENSRNOT00000105709"; transcript_version "2"; exon_number "4"; gene_name "Plcb4"; gene_source "ensembl"; gene_biotype "protein_coding"; transcript_name "Plcb4-206"; transcript_source "ensembl"; transcript_biotype "protein_coding"; exon_id "ENSRNOE00000216835"; exon_version "2";
3	ENSEMBL114_rn	exon	143631521	143631619	42.2786449561807	+	.	gene_id "ENSRNOG00000033119"; transcript_id "ENSRNOG00000033119_tx_10"; exon_id "3_143631521_143631619_+"; exonnum "5"; txlen "5285";
3	ENSEMBL114_rn	exon	143631521	143631619	1.71556274897241	+	.	gene_id "ENSRNOG00000033119"; transcript_id "ENSRNOG00000033119_tx_100"; exon_id "3_143631521_143631619_+"; exonnum "5"; txlen "5596";
3	ENSEMBL114_rn	exon	143631521	143631619	1.71214274248313	+	.	gene_id "ENSRNOG00000033119"; transcript_id "ENSRNOG00000033119_tx_101"; exon_id "3_143631521_143631619_+"; exonnum "3"; txlen "5211";
3	ENSEMBL114_rn	exon	143631521	143631619	1.6687745290998	+	.	gene_id "ENSRNOG00000033119"; transcript_id "ENSRNOG00000033119_tx_102"; exon_id "3_143631521_143631619_+"; exonnum "5"; txlen "5156";
3	ENSEMBL114_rn	exon	143631521	143631619	1.57293186113373	+	.	gene_id "ENSRNOG00000033119"; transcript_id "ENSRNOG00000033119_tx_103"; exon_id "3_143631521_143631619_+"; exonnum "5"; txlen "5690";
3	ENSEMBL114_rn	exon	143631521	143631619	1.51320888089513	+	.	gene_id "ENSRNOG00000033119"; transcript_id "ENSRNOG00000033119_tx_105"; exon_id "3_143631521_143631619_+"; exonnum "4"; txlen "5148";
3	ENSEMBL114_rn	exon	143631521	143631619	1.49722546009942	+	.	gene_id "ENSRNOG00000033119"; transcript_id "ENSRNOG00000033119_tx_106"; exon_id "3_143631521_143631619_+"; exonnum "5"; txlen "5542";
3	ENSEMBL114_rn	exon	143631521	143631619	1.38287672986248	+	.	gene_id "ENSRNOG00000033119"; transcript_id "ENSRNOG00000033119_tx_107"; exon_id "3_143631521_143631619_+"; exonnum "4"; txlen "5556";
3	ENSEMBL114_rn	exon	143631521	143631619	1.34512207431025	+	.	gene_id "ENSRNOG00000033119"; transcript_id "ENSRNOG00000033119_tx_108"; exon_id "3_143631521_143631619_+"; exonnum "5"; txlen "5632";
3	ENSEMBL114_rn	exon	143631521	143631619	1.20575179919983	+	.	gene_id "ENSRNOG00000033119"; transcript_id "ENSRNOG00000033119_tx_109"; exon_id "3_143631521_143631619_+"; exonnum "4"; txlen "5372";
3	ENSEMBL114_rn	exon	143631521	143631619	40.1763454653643	+	.	gene_id "ENSRNOG00000033119"; transcript_id "ENSRNOG00000033119_tx_11"; exon_id "3_143631521_143631619_+"; exonnum "4"; txlen "5314";
3	ENSEMBL114_rn	exon	143631521	143631619	1.19525178194448	+	.	gene_id "ENSRNOG00000033119"; transcript_id "ENSRNOG00000033119_tx_110"; exon_id "3_143631521_143631619_+"; exonnum "4"; txlen "5408";
3	ENSEMBL114_rn	exon	143631521	143631619	1.19525178194448	+	.	gene_id "ENSRNOG00000033119"; transcript_id "ENSRNOG00000033119_tx_111"; exon_id "3_143631521_143631619_+"; exonnum "5"; txlen "5448";
3	ENSEMBL114_rn	exon	143631521	143631619	1.17531188629034	+	.	gene_id "ENSRNOG00000033119"; transcript_id "ENSRNOG00000033119_tx_112"; exon_id "3_143631521_143631619_+"; exonnum "5"; txlen "5391";
3	ENSEMBL114_rn	exon	143631521	143631619	1.17531188629034	+	.	gene_id "ENSRNOG00000033119"; transcript_id "ENSRNOG00000033119_tx_113"; exon_id "3_143631521_143631619_+"; exonnum "5"; txlen "5427";
3	ENSEMBL114_rn	exon	143631521	143631619	1.17531188629034	+	.	gene_id "ENSRNOG00000033119"; transcript_id "ENSRNOG00000033119_tx_114"; exon_id "3_143631521_143631619_+"; exonnum "6"; txlen "5467";
3	ENSEMBL114_rn	exon	143631521	143631619	1.17531188629034	+	.	gene_id "ENSRNOG00000033119"; transcript_id "ENSRNOG00000033119_tx_115"; exon_id "3_143631521_143631619_+"; exonnum "6"; txlen "5503";
3	ENSEMBL114_rn	exon	143631521	143631619	0.0210000345106931	+	.	gene_id "ENSRNOG00000033119"; transcript_id "ENSRNOG00000033119_tx_116"; exon_id "3_143631521_143631619_+"; exonnum "8"; txlen "5899";
3	ENSEMBL114_rn	exon	143631521	143631619	0.0108583187137835	+	.	gene_id "ENSRNOG00000033119"; transcript_id "ENSRNOG00000033119_tx_117"; exon_id "3_143631521_143631619_+"; exonnum "7"; txlen "6136";
3	ENSEMBL114_rn	exon	143631521	143631619	36.6984690585211	+	.	gene_id "ENSRNOG00000033119"; transcript_id "ENSRNOG00000033119_tx_12"; exon_id "3_143631521_143631619_+"; exonnum "5"; txlen "5321";
3	ENSEMBL114_rn	exon	143631521	143631619	33.3846054793143	+	.	gene_id "ENSRNOG00000033119"; transcript_id "ENSRNOG00000033119_tx_13"; exon_id "3_143631521_143631619_+"; exonnum "3"; txlen "5342";
3	ENSEMBL114_rn	exon	143631521	143631619	28.4535439418022	+	.	gene_id "ENSRNOG00000033119"; transcript_id "ENSRNOG00000033119_tx_14"; exon_id "3_143631521_143631619_+"; exonnum "5"; txlen "5354";
3	ENSEMBL114_rn	exon	143631521	143631619	27.617361908475	+	.	gene_id "ENSRNOG00000033119"; transcript_id "ENSRNOG00000033119_tx_16"; exon_id "3_143631521_143631619_+"; exonnum "5"; txlen "5390";
3	ENSEMBL114_rn	exon	143631521	143631619	26.5128155794725	+	.	gene_id "ENSRNOG00000033119"; transcript_id "ENSRNOG00000033119_tx_17"; exon_id "3_143631521_143631619_+"; exonnum "4"; txlen "5382";
3	ENSEMBL114_rn	exon	143631521	143631619	24.7645428853561	+	.	gene_id "ENSRNOG00000033119"; transcript_id "ENSRNOG00000033119_tx_18"; exon_id "3_143631521_143631619_+"; exonnum "4"; txlen "5241";
3	ENSEMBL114_rn	exon	143631521	143631619	21.5249498476173	+	.	gene_id "ENSRNOG00000033119"; transcript_id "ENSRNOG00000033119_tx_19"; exon_id "3_143631521_143631619_+"; exonnum "4"; txlen "5418";
3	ENSEMBL114_rn	exon	143631521	143631619	21.400854622694	+	.	gene_id "ENSRNOG00000033119"; transcript_id "ENSRNOG00000033119_tx_20"; exon_id "3_143631521_143631619_+"; exonnum "4"; txlen "5220";
3	ENSEMBL114_rn	exon	143631521	143631619	21.2634856394837	+	.	gene_id "ENSRNOG00000033119"; transcript_id "ENSRNOG00000033119_tx_21"; exon_id "3_143631521_143631619_+"; exonnum "4"; txlen "5256";
3	ENSEMBL114_rn	exon	143631521	143631619	18.2409299167073	+	.	gene_id "ENSRNOG00000033119"; transcript_id "ENSRNOG00000033119_tx_22"; exon_id "3_143631521_143631619_+"; exonnum "5"; txlen "5296";
3	ENSEMBL114_rn	exon	143631521	143631619	18.0458981726762	+	.	gene_id "ENSRNOG00000033119"; transcript_id "ENSRNOG00000033119_tx_23"; exon_id "3_143631521_143631619_+"; exonnum "3"; txlen "5248";
3	ENSEMBL114_rn	exon	143631521	143631619	16.9370304035854	+	.	gene_id "ENSRNOG00000033119"; transcript_id "ENSRNOG00000033119_tx_24"; exon_id "3_143631521_143631619_+"; exonnum "4"; txlen "5324";
3	ENSEMBL114_rn	exon	143631521	143631619	16.7926949223655	+	.	gene_id "ENSRNOG00000033119"; transcript_id "ENSRNOG00000033119_tx_25"; exon_id "3_143631521_143631619_+"; exonnum "5"; txlen "5332";
3	ENSEMBL114_rn	exon	143631521	143631619	16.121375187722	+	.	gene_id "ENSRNOG00000033119"; transcript_id "ENSRNOG00000033119_tx_26"; exon_id "3_143631521_143631619_+"; exonnum "4"; txlen "5277";
3	ENSEMBL114_rn	exon	143631521	143631619	13.9708181229141	+	.	gene_id "ENSRNOG00000033119"; transcript_id "ENSRNOG00000033119_tx_27"; exon_id "3_143631521_143631619_+"; exonnum "3"; txlen "5284";
3	ENSEMBL114_rn	exon	143631521	143631619	12.8086271542426	+	.	gene_id "ENSRNOG00000033119"; transcript_id "ENSRNOG00000033119_tx_28"; exon_id "3_143631521_143631619_+"; exonnum "3"; txlen "5269";
3	ENSEMBL114_rn	exon	143631521	143631619	12.2713529182091	+	.	gene_id "ENSRNOG00000033119"; transcript_id "ENSRNOG00000033119_tx_29"; exon_id "3_143631521_143631619_+"; exonnum "4"; txlen "5360";
3	ENSEMBL114_rn	exon	143631521	143631619	66.5659234776981	+	.	gene_id "ENSRNOG00000033119"; transcript_id "ENSRNOG00000033119_tx_3"; exon_id "3_143631521_143631619_+"; exonnum "5"; txlen "5343";
3	ENSEMBL114_rn	exon	143631521	143631619	10.1606457607989	+	.	gene_id "ENSRNOG00000033119"; transcript_id "ENSRNOG00000033119_tx_31"; exon_id "3_143631521_143631619_+"; exonnum "5"; txlen "5306";
3	ENSEMBL114_rn	exon	143631521	143631619	9.50503256514519	+	.	gene_id "ENSRNOG00000033119"; transcript_id "ENSRNOG00000033119_tx_32"; exon_id "3_143631521_143631619_+"; exonnum "4"; txlen "5274";
3	ENSEMBL114_rn	exon	143631521	143631619	9.33022095187131	+	.	gene_id "ENSRNOG00000033119"; transcript_id "ENSRNOG00000033119_tx_36"; exon_id "3_143631521_143631619_+"; exonnum "3"; txlen "5305";
3	ENSEMBL114_rn	exon	143631521	143631619	9.19186643563276	+	.	gene_id "ENSRNOG00000033119"; transcript_id "ENSRNOG00000033119_tx_37"; exon_id "3_143631521_143631619_+"; exonnum "5"; txlen "5342";
3	ENSEMBL114_rn	exon	143631521	143631619	8.65860294203633	+	.	gene_id "ENSRNOG00000033119"; transcript_id "ENSRNOG00000033119_tx_38"; exon_id "3_143631521_143631619_+"; exonnum "4"; txlen "5310";
3	ENSEMBL114_rn	exon	143631521	143631619	8.07577129233015	+	.	gene_id "ENSRNOG00000033119"; transcript_id "ENSRNOG00000033119_tx_39"; exon_id "3_143631521_143631619_+"; exonnum "5"; txlen "5167";
3	ENSEMBL114_rn	exon	143631521	143631619	58.5721015192881	+	.	gene_id "ENSRNOG00000033119"; transcript_id "ENSRNOG00000033119_tx_4"; exon_id "3_143631521_143631619_+"; exonnum "5"; txlen "5379";
3	ENSEMBL114_rn	exon	143631521	143631619	7.90535594758993	+	.	gene_id "ENSRNOG00000033119"; transcript_id "ENSRNOG00000033119_tx_40"; exon_id "3_143631521_143631619_+"; exonnum "5"; txlen "5203";
3	ENSEMBL114_rn	exon	143631521	143631619	7.88985518600023	+	.	gene_id "ENSRNOG00000033119"; transcript_id "ENSRNOG00000033119_tx_41"; exon_id "3_143631521_143631619_+"; exonnum "5"; txlen "5317";
3	ENSEMBL114_rn	exon	143631521	143631619	6.94344969106406	+	.	gene_id "ENSRNOG00000033119"; transcript_id "ENSRNOG00000033119_tx_43"; exon_id "3_143631521_143631619_+"; exonnum "5"; txlen "5353";
3	ENSEMBL114_rn	exon	143631521	143631619	6.17894733872736	+	.	gene_id "ENSRNOG00000033119"; transcript_id "ENSRNOG00000033119_tx_47"; exon_id "3_143631521_143631619_+"; exonnum "5"; txlen "5109";
3	ENSEMBL114_rn	exon	143631521	143631619	5.71476123727246	+	.	gene_id "ENSRNOG00000033119"; transcript_id "ENSRNOG00000033119_tx_48"; exon_id "3_143631521_143631619_+"; exonnum "5"; txlen "5145";
3	ENSEMBL114_rn	exon	143631521	143631619	4.91350886784421	+	.	gene_id "ENSRNOG00000033119"; transcript_id "ENSRNOG00000033119_tx_52"; exon_id "3_143631521_143631619_+"; exonnum "2"; txlen "5231";
3	ENSEMBL114_rn	exon	143631521	143631619	4.91350886784421	+	.	gene_id "ENSRNOG00000033119"; transcript_id "ENSRNOG00000033119_tx_53"; exon_id "3_143631521_143631619_+"; exonnum "2"; txlen "5267";
3	ENSEMBL114_rn	exon	143631521	143631619	4.8032338047243	+	.	gene_id "ENSRNOG00000033119"; transcript_id "ENSRNOG00000033119_tx_54"; exon_id "3_143631521_143631619_+"; exonnum "5"; txlen "5248";
3	ENSEMBL114_rn	exon	143631521	143631619	4.51763081591204	+	.	gene_id "ENSRNOG00000033119"; transcript_id "ENSRNOG00000033119_tx_56"; exon_id "3_143631521_143631619_+"; exonnum "4"; txlen "5183";
3	ENSEMBL114_rn	exon	143631521	143631619	4.46594180963659	+	.	gene_id "ENSRNOG00000033119"; transcript_id "ENSRNOG00000033119_tx_57"; exon_id "3_143631521_143631619_+"; exonnum "4"; txlen "5216";
3	ENSEMBL114_rn	exon	143631521	143631619	4.34180011632645	+	.	gene_id "ENSRNOG00000033119"; transcript_id "ENSRNOG00000033119_tx_59"; exon_id "3_143631521_143631619_+"; exonnum "5"; txlen "5284";
3	ENSEMBL114_rn	exon	143631521	143631619	49.0102706005371	+	.	gene_id "ENSRNOG00000033119"; transcript_id "ENSRNOG00000033119_tx_6"; exon_id "3_143631521_143631619_+"; exonnum "4"; txlen "5278";
3	ENSEMBL114_rn	exon	143631521	143631619	4.00357091679783	+	.	gene_id "ENSRNOG00000033119"; transcript_id "ENSRNOG00000033119_tx_61"; exon_id "3_143631521_143631619_+"; exonnum "4"; txlen "5345";
3	ENSEMBL114_rn	exon	143631521	143631619	3.99074570139676	+	.	gene_id "ENSRNOG00000033119"; transcript_id "ENSRNOG00000033119_tx_62"; exon_id "3_143631521_143631619_+"; exonnum "3"; txlen "5130";
3	ENSEMBL114_rn	exon	143631521	143631619	3.87740828665719	+	.	gene_id "ENSRNOG00000033119"; transcript_id "ENSRNOG00000033119_tx_63"; exon_id "3_143631521_143631619_+"; exonnum "3"; txlen "5166";
3	ENSEMBL114_rn	exon	143631521	143631619	3.81060276827747	+	.	gene_id "ENSRNOG00000033119"; transcript_id "ENSRNOG00000033119_tx_64"; exon_id "3_143631521_143631619_+"; exonnum "4"; txlen "5219";
3	ENSEMBL114_rn	exon	143631521	143631619	3.70402235552597	+	.	gene_id "ENSRNOG00000033119"; transcript_id "ENSRNOG00000033119_tx_65"; exon_id "3_143631521_143631619_+"; exonnum "4"; txlen "5102";
3	ENSEMBL114_rn	exon	143631521	143631619	3.45402206053195	+	.	gene_id "ENSRNOG00000033119"; transcript_id "ENSRNOG00000033119_tx_66"; exon_id "3_143631521_143631619_+"; exonnum "4"; txlen "5381";
3	ENSEMBL114_rn	exon	143631521	143631619	3.43947543658715	+	.	gene_id "ENSRNOG00000033119"; transcript_id "ENSRNOG00000033119_tx_67"; exon_id "3_143631521_143631619_+"; exonnum "4"; txlen "5138";
3	ENSEMBL114_rn	exon	143631521	143631619	3.34214311460201	+	.	gene_id "ENSRNOG00000033119"; transcript_id "ENSRNOG00000033119_tx_69"; exon_id "3_143631521_143631619_+"; exonnum "4"; txlen "5252";
3	ENSEMBL114_rn	exon	143631521	143631619	48.6205422480838	+	.	gene_id "ENSRNOG00000033119"; transcript_id "ENSRNOG00000033119_tx_7"; exon_id "3_143631521_143631619_+"; exonnum "3"; txlen "5306";
3	ENSEMBL114_rn	exon	143631521	143631619	3.1635909118979	+	.	gene_id "ENSRNOG00000033119"; transcript_id "ENSRNOG00000033119_tx_71"; exon_id "3_143631521_143631619_+"; exonnum "5"; txlen "5178";
3	ENSEMBL114_rn	exon	143631521	143631619	3.11037422694961	+	.	gene_id "ENSRNOG00000033119"; transcript_id "ENSRNOG00000033119_tx_72"; exon_id "3_143631521_143631619_+"; exonnum "3"; txlen "5245";
3	ENSEMBL114_rn	exon	143631521	143631619	3.11037422694961	+	.	gene_id "ENSRNOG00000033119"; transcript_id "ENSRNOG00000033119_tx_73"; exon_id "3_143631521_143631619_+"; exonnum "3"; txlen "5281";
3	ENSEMBL114_rn	exon	143631521	143631619	3.11037422694961	+	.	gene_id "ENSRNOG00000033119"; transcript_id "ENSRNOG00000033119_tx_74"; exon_id "3_143631521_143631619_+"; exonnum "3"; txlen "5208";
3	ENSEMBL114_rn	exon	143631521	143631619	3.11037422694961	+	.	gene_id "ENSRNOG00000033119"; transcript_id "ENSRNOG00000033119_tx_75"; exon_id "3_143631521_143631619_+"; exonnum "3"; txlen "5244";
3	ENSEMBL114_rn	exon	143631521	143631619	2.90368694802521	+	.	gene_id "ENSRNOG00000033119"; transcript_id "ENSRNOG00000033119_tx_76"; exon_id "3_143631521_143631619_+"; exonnum "4"; txlen "5237";
3	ENSEMBL114_rn	exon	143631521	143631619	2.89408616590739	+	.	gene_id "ENSRNOG00000033119"; transcript_id "ENSRNOG00000033119_tx_77"; exon_id "3_143631521_143631619_+"; exonnum "4"; txlen "5206";
3	ENSEMBL114_rn	exon	143631521	143631619	2.78751840271354	+	.	gene_id "ENSRNOG00000033119"; transcript_id "ENSRNOG00000033119_tx_78"; exon_id "3_143631521_143631619_+"; exonnum "4"; txlen "5242";
3	ENSEMBL114_rn	exon	143631521	143631619	2.74388120495574	+	.	gene_id "ENSRNOG00000033119"; transcript_id "ENSRNOG00000033119_tx_79"; exon_id "3_143631521_143631619_+"; exonnum "4"; txlen "5044";
3	ENSEMBL114_rn	exon	143631521	143631619	2.54037765136797	+	.	gene_id "ENSRNOG00000033119"; transcript_id "ENSRNOG00000033119_tx_80"; exon_id "3_143631521_143631619_+"; exonnum "5"; txlen "5259";
3	ENSEMBL114_rn	exon	143631521	143631619	2.51616414136168	+	.	gene_id "ENSRNOG00000033119"; transcript_id "ENSRNOG00000033119_tx_81"; exon_id "3_143631521_143631619_+"; exonnum "5"; txlen "5214";
3	ENSEMBL114_rn	exon	143631521	143631619	2.38636529795368	+	.	gene_id "ENSRNOG00000033119"; transcript_id "ENSRNOG00000033119_tx_82"; exon_id "3_143631521_143631619_+"; exonnum "4"; txlen "5273";
3	ENSEMBL114_rn	exon	143631521	143631619	2.22690847568568	+	.	gene_id "ENSRNOG00000033119"; transcript_id "ENSRNOG00000033119_tx_83"; exon_id "3_143631521_143631619_+"; exonnum "4"; txlen "5578";
3	ENSEMBL114_rn	exon	143631521	143631619	2.15147155538475	+	.	gene_id "ENSRNOG00000033119"; transcript_id "ENSRNOG00000033119_tx_84"; exon_id "3_143631521_143631619_+"; exonnum "5"; txlen "5295";
3	ENSEMBL114_rn	exon	143631521	143631619	2.07134813467559	+	.	gene_id "ENSRNOG00000033119"; transcript_id "ENSRNOG00000033119_tx_85"; exon_id "3_143631521_143631619_+"; exonnum "4"; txlen "5520";
3	ENSEMBL114_rn	exon	143631521	143631619	2.06338333069498	+	.	gene_id "ENSRNOG00000033119"; transcript_id "ENSRNOG00000033119_tx_86"; exon_id "3_143631521_143631619_+"; exonnum "3"; txlen "5072";
3	ENSEMBL114_rn	exon	143631521	143631619	2.04704870639028	+	.	gene_id "ENSRNOG00000033119"; transcript_id "ENSRNOG00000033119_tx_87"; exon_id "3_143631521_143631619_+"; exonnum "4"; txlen "5080";
3	ENSEMBL114_rn	exon	143631521	143631619	1.98305542562303	+	.	gene_id "ENSRNOG00000033119"; transcript_id "ENSRNOG00000033119_tx_88"; exon_id "3_143631521_143631619_+"; exonnum "4"; txlen "5614";
3	ENSEMBL114_rn	exon	143631521	143631619	1.88253683900617	+	.	gene_id "ENSRNOG00000033119"; transcript_id "ENSRNOG00000033119_tx_90"; exon_id "3_143631521_143631619_+"; exonnum "5"; txlen "5654";
3	ENSEMBL114_rn	exon	143631521	143631619	1.84349787740163	+	.	gene_id "ENSRNOG00000033119"; transcript_id "ENSRNOG00000033119_tx_91"; exon_id "3_143631521_143631619_+"; exonnum "4"; txlen "5430";
3	ENSEMBL114_rn	exon	143631521	143631619	1.75916129289256	+	.	gene_id "ENSRNOG00000033119"; transcript_id "ENSRNOG00000033119_tx_92"; exon_id "3_143631521_143631619_+"; exonnum "4"; txlen "5466";
3	ENSEMBL114_rn	exon	143631521	143631619	1.75916129289256	+	.	gene_id "ENSRNOG00000033119"; transcript_id "ENSRNOG00000033119_tx_93"; exon_id "3_143631521_143631619_+"; exonnum "5"; txlen "5506";
3	ENSEMBL114_rn	exon	143631521	143631619	1.75515694002934	+	.	gene_id "ENSRNOG00000033119"; transcript_id "ENSRNOG00000033119_tx_94"; exon_id "3_143631521_143631619_+"; exonnum "4"; txlen "5321";
3	ENSEMBL114_rn	exon	143631521	143631619	1.75515694002934	+	.	gene_id "ENSRNOG00000033119"; transcript_id "ENSRNOG00000033119_tx_95"; exon_id "3_143631521_143631619_+"; exonnum "4"; txlen "5357";
3	ENSEMBL114_rn	exon	143631521	143631619	1.75515694002934	+	.	gene_id "ENSRNOG00000033119"; transcript_id "ENSRNOG00000033119_tx_96"; exon_id "3_143631521_143631619_+"; exonnum "4"; txlen "5284";
3	ENSEMBL114_rn	exon	143631521	143631619	1.75515694002934	+	.	gene_id "ENSRNOG00000033119"; transcript_id "ENSRNOG00000033119_tx_97"; exon_id "3_143631521_143631619_+"; exonnum "4"; txlen "5320";
3	ENSEMBL114_rn	exon	143631521	143631619	1.73913094414496	+	.	gene_id "ENSRNOG00000033119"; transcript_id "ENSRNOG00000033119_tx_98"; exon_id "3_143631521_143631619_+"; exonnum "5"; txlen "5120";
3	ENSEMBL114_rn	exon	143631521	143631619	1.7199709170284	+	.	gene_id "ENSRNOG00000033119"; transcript_id "ENSRNOG00000033119_tx_99"; exon_id "3_143631521_143631619_+"; exonnum "3"; txlen "5108";
3	ensembl	start_codon	143631536	143631538	0	+	0	gene_id "ENSRNOG00000033119"; gene_version "8"; transcript_id "ENSRNOT00000049855"; transcript_version "5"; exon_number "2"; gene_name "Plcb4"; gene_source "ensembl"; gene_biotype "protein_coding"; transcript_name "Plcb4-203"; transcript_source "ensembl"; transcript_biotype "protein_coding";
3	ensembl	start_codon	143631536	143631538	0	+	0	gene_id "ENSRNOG00000033119"; gene_version "8"; transcript_id "ENSRNOT00000042853"; transcript_version "7"; exon_number "4"; gene_name "Plcb4"; gene_source "ensembl"; gene_biotype "protein_coding"; transcript_name "Plcb4-201"; transcript_source "ensembl"; transcript_biotype "protein_coding";
3	ensembl	start_codon	143631536	143631538	0	+	0	gene_id "ENSRNOG00000033119"; gene_version "8"; transcript_id "ENSRNOT00000095786"; transcript_version "2"; exon_number "4"; gene_name "Plcb4"; gene_source "ensembl"; gene_biotype "protein_coding"; transcript_name "Plcb4-204"; transcript_source "ensembl"; transcript_biotype "protein_coding";
3	ensembl	start_codon	143631536	143631538	0	+	0	gene_id "ENSRNOG00000033119"; gene_version "8"; transcript_id "ENSRNOT00000045393"; transcript_version "6"; exon_number "4"; gene_name "Plcb4"; gene_source "ensembl"; gene_biotype "protein_coding"; transcript_name "Plcb4-202"; transcript_source "ensembl"; transcript_biotype "protein_coding"; tag "Ensembl_canonical";
3	ensembl	start_codon	143631536	143631538	0	+	0	gene_id "ENSRNOG00000033119"; gene_version "8"; transcript_id "ENSRNOT00000105709"; transcript_version "2"; exon_number "4"; gene_name "Plcb4"; gene_source "ensembl"; gene_biotype "protein_coding"; transcript_name "Plcb4-206"; transcript_source "ensembl"; transcript_biotype "protein_coding";
3	ensembl	CDS	143631536	143631619	0	+	0	gene_id "ENSRNOG00000033119"; gene_version "8"; transcript_id "ENSRNOT00000049855"; transcript_version "5"; exon_number "2"; gene_name "Plcb4"; gene_source "ensembl"; gene_biotype "protein_coding"; transcript_name "Plcb4-203"; transcript_source "ensembl"; transcript_biotype "protein_coding"; protein_id "ENSRNOP00000048775"; protein_version "2";
3	ensembl	CDS	143631536	143631619	0	+	0	gene_id "ENSRNOG00000033119"; gene_version "8"; transcript_id "ENSRNOT00000042853"; transcript_version "7"; exon_number "4"; gene_name "Plcb4"; gene_source "ensembl"; gene_biotype "protein_coding"; transcript_name "Plcb4-201"; transcript_source "ensembl"; transcript_biotype "protein_coding"; protein_id "ENSRNOP00000048553"; protein_version "4";
3	ensembl	CDS	143631536	143631619	0	+	0	gene_id "ENSRNOG00000033119"; gene_version "8"; transcript_id "ENSRNOT00000095786"; transcript_version "2"; exon_number "4"; gene_name "Plcb4"; gene_source "ensembl"; gene_biotype "protein_coding"; transcript_name "Plcb4-204"; transcript_source "ensembl"; transcript_biotype "protein_coding"; protein_id "ENSRNOP00000091621"; protein_version "2";
3	ensembl	CDS	143631536	143631619	0	+	0	gene_id "ENSRNOG00000033119"; gene_version "8"; transcript_id "ENSRNOT00000045393"; transcript_version "6"; exon_number "4"; gene_name "Plcb4"; gene_source "ensembl"; gene_biotype "protein_coding"; transcript_name "Plcb4-202"; transcript_source "ensembl"; transcript_biotype "protein_coding"; protein_id "ENSRNOP00000045972"; protein_version "3"; tag "Ensembl_canonical";
3	ensembl	CDS	143631536	143631619	0	+	0	gene_id "ENSRNOG00000033119"; gene_version "8"; transcript_id "ENSRNOT00000105709"; transcript_version "2"; exon_number "4"; gene_name "Plcb4"; gene_source "ensembl"; gene_biotype "protein_coding"; transcript_name "Plcb4-206"; transcript_source "ensembl"; transcript_biotype "protein_coding"; protein_id "ENSRNOP00000076875"; protein_version "2";
3	ensembl	five_prime_utr	143633922	143633981	0	+	.	gene_id "ENSRNOG00000033119"; gene_version "8"; transcript_id "ENSRNOT00000097572"; transcript_version "2"; gene_name "Plcb4"; gene_source "ensembl"; gene_biotype "protein_coding"; transcript_name "Plcb4-205"; transcript_source "ensembl"; transcript_biotype "protein_coding";
3	ensembl	exon	143633922	143634089	0	+	.	gene_id "ENSRNOG00000033119"; gene_version "8"; transcript_id "ENSRNOT00000097572"; transcript_version "2"; exon_number "1"; gene_name "Plcb4"; gene_source "ensembl"; gene_biotype "protein_coding"; transcript_name "Plcb4-205"; transcript_source "ensembl"; transcript_biotype "protein_coding"; exon_id "ENSRNOE00000680324"; exon_version "1";
3	ensembl	transcript	143633922	143775108	0	+	.	gene_id "ENSRNOG00000033119"; gene_version "8"; transcript_id "ENSRNOT00000097572"; transcript_version "2"; gene_name "Plcb4"; gene_source "ensembl"; gene_biotype "protein_coding"; transcript_name "Plcb4-205"; transcript_source "ensembl"; transcript_biotype "protein_coding";
3	ensembl	start_codon	143633982	143633984	0	+	0	gene_id "ENSRNOG00000033119"; gene_version "8"; transcript_id "ENSRNOT00000097572"; transcript_version "2"; exon_number "1"; gene_name "Plcb4"; gene_source "ensembl"; gene_biotype "protein_coding"; transcript_name "Plcb4-205"; transcript_source "ensembl"; transcript_biotype "protein_coding";
3	ensembl	CDS	143633982	143634089	0	+	0	gene_id "ENSRNOG00000033119"; gene_version "8"; transcript_id "ENSRNOT00000097572"; transcript_version "2"; exon_number "1"; gene_name "Plcb4"; gene_source "ensembl"; gene_biotype "protein_coding"; transcript_name "Plcb4-205"; transcript_source "ensembl"; transcript_biotype "protein_coding"; protein_id "ENSRNOP00000087693"; protein_version "2";
3	ensembl	exon	143666503	143666583	0	+	.	gene_id "ENSRNOG00000033119"; gene_version "8"; transcript_id "ENSRNOT00000097572"; transcript_version "2"; exon_number "2"; gene_name "Plcb4"; gene_source "ensembl"; gene_biotype "protein_coding"; transcript_name "Plcb4-205"; transcript_source "ensembl"; transcript_biotype "protein_coding"; exon_id "ENSRNOE00000046942"; exon_version "1";
3	ensembl	CDS	143666503	143666583	0	+	0	gene_id "ENSRNOG00000033119"; gene_version "8"; transcript_id "ENSRNOT00000097572"; transcript_version "2"; exon_number "2"; gene_name "Plcb4"; gene_source "ensembl"; gene_biotype "protein_coding"; transcript_name "Plcb4-205"; transcript_source "ensembl"; transcript_biotype "protein_coding"; protein_id "ENSRNOP00000087693"; protein_version "2";
3	ensembl	exon	143666503	143666583	0	+	.	gene_id "ENSRNOG00000033119"; gene_version "8"; transcript_id "ENSRNOT00000049855"; transcript_version "5"; exon_number "3"; gene_name "Plcb4"; gene_source "ensembl"; gene_biotype "protein_coding"; transcript_name "Plcb4-203"; transcript_source "ensembl"; transcript_biotype "protein_coding"; exon_id "ENSRNOE00000046942"; exon_version "1";
3	ensembl	CDS	143666503	143666583	0	+	0	gene_id "ENSRNOG00000033119"; gene_version "8"; transcript_id "ENSRNOT00000049855"; transcript_version "5"; exon_number "3"; gene_name "Plcb4"; gene_source "ensembl"; gene_biotype "protein_coding"; transcript_name "Plcb4-203"; transcript_source "ensembl"; transcript_biotype "protein_coding"; protein_id "ENSRNOP00000048775"; protein_version "2";
3	ensembl	exon	143666503	143666583	0	+	.	gene_id "ENSRNOG00000033119"; gene_version "8"; transcript_id "ENSRNOT00000042853"; transcript_version "7"; exon_number "5"; gene_name "Plcb4"; gene_source "ensembl"; gene_biotype "protein_coding"; transcript_name "Plcb4-201"; transcript_source "ensembl"; transcript_biotype "protein_coding"; exon_id "ENSRNOE00000046942"; exon_version "1";
3	ensembl	CDS	143666503	143666583	0	+	0	gene_id "ENSRNOG00000033119"; gene_version "8"; transcript_id "ENSRNOT00000042853"; transcript_version "7"; exon_number "5"; gene_name "Plcb4"; gene_source "ensembl"; gene_biotype "protein_coding"; transcript_name "Plcb4-201"; transcript_source "ensembl"; transcript_biotype "protein_coding"; protein_id "ENSRNOP00000048553"; protein_version "4";
3	ensembl	exon	143666503	143666583	0	+	.	gene_id "ENSRNOG00000033119"; gene_version "8"; transcript_id "ENSRNOT00000095786"; transcript_version "2"; exon_number "5"; gene_name "Plcb4"; gene_source "ensembl"; gene_biotype "protein_coding"; transcript_name "Plcb4-204"; transcript_source "ensembl"; transcript_biotype "protein_coding"; exon_id "ENSRNOE00000046942"; exon_version "1";
3	ensembl	CDS	143666503	143666583	0	+	0	gene_id "ENSRNOG00000033119"; gene_version "8"; transcript_id "ENSRNOT00000095786"; transcript_version "2"; exon_number "5"; gene_name "Plcb4"; gene_source "ensembl"; gene_biotype "protein_coding"; transcript_name "Plcb4-204"; transcript_source "ensembl"; transcript_biotype "protein_coding"; protein_id "ENSRNOP00000091621"; protein_version "2";
3	ensembl	exon	143666503	143666583	0	+	.	gene_id "ENSRNOG00000033119"; gene_version "8"; transcript_id "ENSRNOT00000045393"; transcript_version "6"; exon_number "5"; gene_name "Plcb4"; gene_source "ensembl"; gene_biotype "protein_coding"; transcript_name "Plcb4-202"; transcript_source "ensembl"; transcript_biotype "protein_coding"; exon_id "ENSRNOE00000046942"; exon_version "1"; tag "Ensembl_canonical";
3	ensembl	CDS	143666503	143666583	0	+	0	gene_id "ENSRNOG00000033119"; gene_version "8"; transcript_id "ENSRNOT00000045393"; transcript_version "6"; exon_number "5"; gene_name "Plcb4"; gene_source "ensembl"; gene_biotype "protein_coding"; transcript_name "Plcb4-202"; transcript_source "ensembl"; transcript_biotype "protein_coding"; protein_id "ENSRNOP00000045972"; protein_version "3"; tag "Ensembl_canonical";
3	ensembl	exon	143666503	143666583	0	+	.	gene_id "ENSRNOG00000033119"; gene_version "8"; transcript_id "ENSRNOT00000105709"; transcript_version "2"; exon_number "5"; gene_name "Plcb4"; gene_source "ensembl"; gene_biotype "protein_coding"; transcript_name "Plcb4-206"; transcript_source "ensembl"; transcript_biotype "protein_coding"; exon_id "ENSRNOE00000046942"; exon_version "1";
3	ensembl	CDS	143666503	143666583	0	+	0	gene_id "ENSRNOG00000033119"; gene_version "8"; transcript_id "ENSRNOT00000105709"; transcript_version "2"; exon_number "5"; gene_name "Plcb4"; gene_source "ensembl"; gene_biotype "protein_coding"; transcript_name "Plcb4-206"; transcript_source "ensembl"; transcript_biotype "protein_coding"; protein_id "ENSRNOP00000076875"; protein_version "2";
3	ENSEMBL114_rn	exon	143666503	143666583	42.2786449561807	+	.	gene_id "ENSRNOG00000033119"; transcript_id "ENSRNOG00000033119_tx_10"; exon_id "3_143666503_143666583_+"; exonnum "6"; txlen "5285";
3	ENSEMBL114_rn	exon	143666503	143666583	1.71556274897241	+	.	gene_id "ENSRNOG00000033119"; transcript_id "ENSRNOG00000033119_tx_100"; exon_id "3_143666503_143666583_+"; exonnum "6"; txlen "5596";
3	ENSEMBL114_rn	exon	143666503	143666583	1.71214274248313	+	.	gene_id "ENSRNOG00000033119"; transcript_id "ENSRNOG00000033119_tx_101"; exon_id "3_143666503_143666583_+"; exonnum "4"; txlen "5211";
3	ENSEMBL114_rn	exon	143666503	143666583	1.6687745290998	+	.	gene_id "ENSRNOG00000033119"; transcript_id "ENSRNOG00000033119_tx_102"; exon_id "3_143666503_143666583_+"; exonnum "6"; txlen "5156";
3	ENSEMBL114_rn	exon	143666503	143666583	1.57293186113373	+	.	gene_id "ENSRNOG00000033119"; transcript_id "ENSRNOG00000033119_tx_103"; exon_id "3_143666503_143666583_+"; exonnum "6"; txlen "5690";
3	ENSEMBL114_rn	exon	143666503	143666583	1.51320888089513	+	.	gene_id "ENSRNOG00000033119"; transcript_id "ENSRNOG00000033119_tx_105"; exon_id "3_143666503_143666583_+"; exonnum "5"; txlen "5148";
3	ENSEMBL114_rn	exon	143666503	143666583	1.49722546009942	+	.	gene_id "ENSRNOG00000033119"; transcript_id "ENSRNOG00000033119_tx_106"; exon_id "3_143666503_143666583_+"; exonnum "6"; txlen "5542";
3	ENSEMBL114_rn	exon	143666503	143666583	1.38287672986248	+	.	gene_id "ENSRNOG00000033119"; transcript_id "ENSRNOG00000033119_tx_107"; exon_id "3_143666503_143666583_+"; exonnum "5"; txlen "5556";
3	ENSEMBL114_rn	exon	143666503	143666583	1.34512207431025	+	.	gene_id "ENSRNOG00000033119"; transcript_id "ENSRNOG00000033119_tx_108"; exon_id "3_143666503_143666583_+"; exonnum "6"; txlen "5632";
3	ENSEMBL114_rn	exon	143666503	143666583	1.20575179919983	+	.	gene_id "ENSRNOG00000033119"; transcript_id "ENSRNOG00000033119_tx_109"; exon_id "3_143666503_143666583_+"; exonnum "5"; txlen "5372";
3	ENSEMBL114_rn	exon	143666503	143666583	40.1763454653643	+	.	gene_id "ENSRNOG00000033119"; transcript_id "ENSRNOG00000033119_tx_11"; exon_id "3_143666503_143666583_+"; exonnum "5"; txlen "5314";
3	ENSEMBL114_rn	exon	143666503	143666583	1.19525178194448	+	.	gene_id "ENSRNOG00000033119"; transcript_id "ENSRNOG00000033119_tx_110"; exon_id "3_143666503_143666583_+"; exonnum "5"; txlen "5408";
3	ENSEMBL114_rn	exon	143666503	143666583	1.19525178194448	+	.	gene_id "ENSRNOG00000033119"; transcript_id "ENSRNOG00000033119_tx_111"; exon_id "3_143666503_143666583_+"; exonnum "6"; txlen "5448";
3	ENSEMBL114_rn	exon	143666503	143666583	1.17531188629034	+	.	gene_id "ENSRNOG00000033119"; transcript_id "ENSRNOG00000033119_tx_112"; exon_id "3_143666503_143666583_+"; exonnum "6"; txlen "5391";
3	ENSEMBL114_rn	exon	143666503	143666583	1.17531188629034	+	.	gene_id "ENSRNOG00000033119"; transcript_id "ENSRNOG00000033119_tx_113"; exon_id "3_143666503_143666583_+"; exonnum "6"; txlen "5427";
3	ENSEMBL114_rn	exon	143666503	143666583	1.17531188629034	+	.	gene_id "ENSRNOG00000033119"; transcript_id "ENSRNOG00000033119_tx_114"; exon_id "3_143666503_143666583_+"; exonnum "7"; txlen "5467";
3	ENSEMBL114_rn	exon	143666503	143666583	1.17531188629034	+	.	gene_id "ENSRNOG00000033119"; transcript_id "ENSRNOG00000033119_tx_115"; exon_id "3_143666503_143666583_+"; exonnum "7"; txlen "5503";
3	ENSEMBL114_rn	exon	143666503	143666583	0.0210000345106931	+	.	gene_id "ENSRNOG00000033119"; transcript_id "ENSRNOG00000033119_tx_116"; exon_id "3_143666503_143666583_+"; exonnum "9"; txlen "5899";
3	ENSEMBL114_rn	exon	143666503	143666583	0.0108583187137835	+	.	gene_id "ENSRNOG00000033119"; transcript_id "ENSRNOG00000033119_tx_117"; exon_id "3_143666503_143666583_+"; exonnum "8"; txlen "6136";
3	ENSEMBL114_rn	exon	143666503	143666583	36.6984690585211	+	.	gene_id "ENSRNOG00000033119"; transcript_id "ENSRNOG00000033119_tx_12"; exon_id "3_143666503_143666583_+"; exonnum "6"; txlen "5321";
3	ENSEMBL114_rn	exon	143666503	143666583	33.3846054793143	+	.	gene_id "ENSRNOG00000033119"; transcript_id "ENSRNOG00000033119_tx_13"; exon_id "3_143666503_143666583_+"; exonnum "4"; txlen "5342";
3	ENSEMBL114_rn	exon	143666503	143666583	28.4535439418022	+	.	gene_id "ENSRNOG00000033119"; transcript_id "ENSRNOG00000033119_tx_14"; exon_id "3_143666503_143666583_+"; exonnum "6"; txlen "5354";
3	ENSEMBL114_rn	exon	143666503	143666583	27.617361908475	+	.	gene_id "ENSRNOG00000033119"; transcript_id "ENSRNOG00000033119_tx_16"; exon_id "3_143666503_143666583_+"; exonnum "6"; txlen "5390";
3	ENSEMBL114_rn	exon	143666503	143666583	26.5128155794725	+	.	gene_id "ENSRNOG00000033119"; transcript_id "ENSRNOG00000033119_tx_17"; exon_id "3_143666503_143666583_+"; exonnum "5"; txlen "5382";
3	ENSEMBL114_rn	exon	143666503	143666583	24.7645428853561	+	.	gene_id "ENSRNOG00000033119"; transcript_id "ENSRNOG00000033119_tx_18"; exon_id "3_143666503_143666583_+"; exonnum "5"; txlen "5241";
3	ENSEMBL114_rn	exon	143666503	143666583	21.5249498476173	+	.	gene_id "ENSRNOG00000033119"; transcript_id "ENSRNOG00000033119_tx_19"; exon_id "3_143666503_143666583_+"; exonnum "5"; txlen "5418";
3	ENSEMBL114_rn	exon	143666503	143666583	21.400854622694	+	.	gene_id "ENSRNOG00000033119"; transcript_id "ENSRNOG00000033119_tx_20"; exon_id "3_143666503_143666583_+"; exonnum "5"; txlen "5220";
3	ENSEMBL114_rn	exon	143666503	143666583	21.2634856394837	+	.	gene_id "ENSRNOG00000033119"; transcript_id "ENSRNOG00000033119_tx_21"; exon_id "3_143666503_143666583_+"; exonnum "5"; txlen "5256";
3	ENSEMBL114_rn	exon	143666503	143666583	18.2409299167073	+	.	gene_id "ENSRNOG00000033119"; transcript_id "ENSRNOG00000033119_tx_22"; exon_id "3_143666503_143666583_+"; exonnum "6"; txlen "5296";
3	ENSEMBL114_rn	exon	143666503	143666583	18.0458981726762	+	.	gene_id "ENSRNOG00000033119"; transcript_id "ENSRNOG00000033119_tx_23"; exon_id "3_143666503_143666583_+"; exonnum "4"; txlen "5248";
3	ENSEMBL114_rn	exon	143666503	143666583	16.9370304035854	+	.	gene_id "ENSRNOG00000033119"; transcript_id "ENSRNOG00000033119_tx_24"; exon_id "3_143666503_143666583_+"; exonnum "5"; txlen "5324";
3	ENSEMBL114_rn	exon	143666503	143666583	16.7926949223655	+	.	gene_id "ENSRNOG00000033119"; transcript_id "ENSRNOG00000033119_tx_25"; exon_id "3_143666503_143666583_+"; exonnum "6"; txlen "5332";
3	ENSEMBL114_rn	exon	143666503	143666583	16.121375187722	+	.	gene_id "ENSRNOG00000033119"; transcript_id "ENSRNOG00000033119_tx_26"; exon_id "3_143666503_143666583_+"; exonnum "5"; txlen "5277";
3	ENSEMBL114_rn	exon	143666503	143666583	13.9708181229141	+	.	gene_id "ENSRNOG00000033119"; transcript_id "ENSRNOG00000033119_tx_27"; exon_id "3_143666503_143666583_+"; exonnum "4"; txlen "5284";
3	ENSEMBL114_rn	exon	143666503	143666583	12.8086271542426	+	.	gene_id "ENSRNOG00000033119"; transcript_id "ENSRNOG00000033119_tx_28"; exon_id "3_143666503_143666583_+"; exonnum "4"; txlen "5269";
3	ENSEMBL114_rn	exon	143666503	143666583	12.2713529182091	+	.	gene_id "ENSRNOG00000033119"; transcript_id "ENSRNOG00000033119_tx_29"; exon_id "3_143666503_143666583_+"; exonnum "5"; txlen "5360";
3	ENSEMBL114_rn	exon	143666503	143666583	66.5659234776981	+	.	gene_id "ENSRNOG00000033119"; transcript_id "ENSRNOG00000033119_tx_3"; exon_id "3_143666503_143666583_+"; exonnum "6"; txlen "5343";
3	ENSEMBL114_rn	exon	143666503	143666583	10.1606457607989	+	.	gene_id "ENSRNOG00000033119"; transcript_id "ENSRNOG00000033119_tx_31"; exon_id "3_143666503_143666583_+"; exonnum "6"; txlen "5306";
3	ENSEMBL114_rn	exon	143666503	143666583	9.50503256514519	+	.	gene_id "ENSRNOG00000033119"; transcript_id "ENSRNOG00000033119_tx_32"; exon_id "3_143666503_143666583_+"; exonnum "5"; txlen "5274";
3	ENSEMBL114_rn	exon	143666503	143666583	9.33022095187131	+	.	gene_id "ENSRNOG00000033119"; transcript_id "ENSRNOG00000033119_tx_36"; exon_id "3_143666503_143666583_+"; exonnum "4"; txlen "5305";
3	ENSEMBL114_rn	exon	143666503	143666583	9.19186643563276	+	.	gene_id "ENSRNOG00000033119"; transcript_id "ENSRNOG00000033119_tx_37"; exon_id "3_143666503_143666583_+"; exonnum "6"; txlen "5342";
3	ENSEMBL114_rn	exon	143666503	143666583	8.65860294203633	+	.	gene_id "ENSRNOG00000033119"; transcript_id "ENSRNOG00000033119_tx_38"; exon_id "3_143666503_143666583_+"; exonnum "5"; txlen "5310";
3	ENSEMBL114_rn	exon	143666503	143666583	8.07577129233015	+	.	gene_id "ENSRNOG00000033119"; transcript_id "ENSRNOG00000033119_tx_39"; exon_id "3_143666503_143666583_+"; exonnum "6"; txlen "5167";
3	ENSEMBL114_rn	exon	143666503	143666583	58.5721015192881	+	.	gene_id "ENSRNOG00000033119"; transcript_id "ENSRNOG00000033119_tx_4"; exon_id "3_143666503_143666583_+"; exonnum "6"; txlen "5379";
3	ENSEMBL114_rn	exon	143666503	143666583	7.90535594758993	+	.	gene_id "ENSRNOG00000033119"; transcript_id "ENSRNOG00000033119_tx_40"; exon_id "3_143666503_143666583_+"; exonnum "6"; txlen "5203";
3	ENSEMBL114_rn	exon	143666503	143666583	7.88985518600023	+	.	gene_id "ENSRNOG00000033119"; transcript_id "ENSRNOG00000033119_tx_41"; exon_id "3_143666503_143666583_+"; exonnum "6"; txlen "5317";
3	ENSEMBL114_rn	exon	143666503	143666583	6.94344969106406	+	.	gene_id "ENSRNOG00000033119"; transcript_id "ENSRNOG00000033119_tx_43"; exon_id "3_143666503_143666583_+"; exonnum "6"; txlen "5353";
3	ENSEMBL114_rn	exon	143666503	143666583	6.17894733872736	+	.	gene_id "ENSRNOG00000033119"; transcript_id "ENSRNOG00000033119_tx_47"; exon_id "3_143666503_143666583_+"; exonnum "6"; txlen "5109";
3	ENSEMBL114_rn	exon	143666503	143666583	5.71476123727246	+	.	gene_id "ENSRNOG00000033119"; transcript_id "ENSRNOG00000033119_tx_48"; exon_id "3_143666503_143666583_+"; exonnum "6"; txlen "5145";
3	ENSEMBL114_rn	exon	143666503	143666583	4.91350886784421	+	.	gene_id "ENSRNOG00000033119"; transcript_id "ENSRNOG00000033119_tx_52"; exon_id "3_143666503_143666583_+"; exonnum "3"; txlen "5231";
3	ENSEMBL114_rn	exon	143666503	143666583	4.91350886784421	+	.	gene_id "ENSRNOG00000033119"; transcript_id "ENSRNOG00000033119_tx_53"; exon_id "3_143666503_143666583_+"; exonnum "3"; txlen "5267";
3	ENSEMBL114_rn	exon	143666503	143666583	4.8032338047243	+	.	gene_id "ENSRNOG00000033119"; transcript_id "ENSRNOG00000033119_tx_54"; exon_id "3_143666503_143666583_+"; exonnum "6"; txlen "5248";
3	ENSEMBL114_rn	exon	143666503	143666583	4.51763081591204	+	.	gene_id "ENSRNOG00000033119"; transcript_id "ENSRNOG00000033119_tx_56"; exon_id "3_143666503_143666583_+"; exonnum "5"; txlen "5183";
3	ENSEMBL114_rn	exon	143666503	143666583	4.46594180963659	+	.	gene_id "ENSRNOG00000033119"; transcript_id "ENSRNOG00000033119_tx_57"; exon_id "3_143666503_143666583_+"; exonnum "5"; txlen "5216";
3	ENSEMBL114_rn	exon	143666503	143666583	4.34180011632645	+	.	gene_id "ENSRNOG00000033119"; transcript_id "ENSRNOG00000033119_tx_59"; exon_id "3_143666503_143666583_+"; exonnum "6"; txlen "5284";
3	ENSEMBL114_rn	exon	143666503	143666583	49.0102706005371	+	.	gene_id "ENSRNOG00000033119"; transcript_id "ENSRNOG00000033119_tx_6"; exon_id "3_143666503_143666583_+"; exonnum "5"; txlen "5278";
3	ENSEMBL114_rn	exon	143666503	143666583	4.00357091679783	+	.	gene_id "ENSRNOG00000033119"; transcript_id "ENSRNOG00000033119_tx_61"; exon_id "3_143666503_143666583_+"; exonnum "5"; txlen "5345";
3	ENSEMBL114_rn	exon	143666503	143666583	3.99074570139676	+	.	gene_id "ENSRNOG00000033119"; transcript_id "ENSRNOG00000033119_tx_62"; exon_id "3_143666503_143666583_+"; exonnum "4"; txlen "5130";
3	ENSEMBL114_rn	exon	143666503	143666583	3.87740828665719	+	.	gene_id "ENSRNOG00000033119"; transcript_id "ENSRNOG00000033119_tx_63"; exon_id "3_143666503_143666583_+"; exonnum "4"; txlen "5166";
3	ENSEMBL114_rn	exon	143666503	143666583	3.81060276827747	+	.	gene_id "ENSRNOG00000033119"; transcript_id "ENSRNOG00000033119_tx_64"; exon_id "3_143666503_143666583_+"; exonnum "5"; txlen "5219";
3	ENSEMBL114_rn	exon	143666503	143666583	3.70402235552597	+	.	gene_id "ENSRNOG00000033119"; transcript_id "ENSRNOG00000033119_tx_65"; exon_id "3_143666503_143666583_+"; exonnum "5"; txlen "5102";
3	ENSEMBL114_rn	exon	143666503	143666583	3.45402206053195	+	.	gene_id "ENSRNOG00000033119"; transcript_id "ENSRNOG00000033119_tx_66"; exon_id "3_143666503_143666583_+"; exonnum "5"; txlen "5381";
3	ENSEMBL114_rn	exon	143666503	143666583	3.43947543658715	+	.	gene_id "ENSRNOG00000033119"; transcript_id "ENSRNOG00000033119_tx_67"; exon_id "3_143666503_143666583_+"; exonnum "5"; txlen "5138";
3	ENSEMBL114_rn	exon	143666503	143666583	3.34214311460201	+	.	gene_id "ENSRNOG00000033119"; transcript_id "ENSRNOG00000033119_tx_69"; exon_id "3_143666503_143666583_+"; exonnum "5"; txlen "5252";
3	ENSEMBL114_rn	exon	143666503	143666583	48.6205422480838	+	.	gene_id "ENSRNOG00000033119"; transcript_id "ENSRNOG00000033119_tx_7"; exon_id "3_143666503_143666583_+"; exonnum "4"; txlen "5306";
3	ENSEMBL114_rn	exon	143666503	143666583	3.1635909118979	+	.	gene_id "ENSRNOG00000033119"; transcript_id "ENSRNOG00000033119_tx_71"; exon_id "3_143666503_143666583_+"; exonnum "6"; txlen "5178";
3	ENSEMBL114_rn	exon	143666503	143666583	3.11037422694961	+	.	gene_id "ENSRNOG00000033119"; transcript_id "ENSRNOG00000033119_tx_72"; exon_id "3_143666503_143666583_+"; exonnum "4"; txlen "5245";
3	ENSEMBL114_rn	exon	143666503	143666583	3.11037422694961	+	.	gene_id "ENSRNOG00000033119"; transcript_id "ENSRNOG00000033119_tx_73"; exon_id "3_143666503_143666583_+"; exonnum "4"; txlen "5281";
3	ENSEMBL114_rn	exon	143666503	143666583	3.11037422694961	+	.	gene_id "ENSRNOG00000033119"; transcript_id "ENSRNOG00000033119_tx_74"; exon_id "3_143666503_143666583_+"; exonnum "4"; txlen "5208";
3	ENSEMBL114_rn	exon	143666503	143666583	3.11037422694961	+	.	gene_id "ENSRNOG00000033119"; transcript_id "ENSRNOG00000033119_tx_75"; exon_id "3_143666503_143666583_+"; exonnum "4"; txlen "5244";
3	ENSEMBL114_rn	exon	143666503	143666583	2.90368694802521	+	.	gene_id "ENSRNOG00000033119"; transcript_id "ENSRNOG00000033119_tx_76"; exon_id "3_143666503_143666583_+"; exonnum "5"; txlen "5237";
3	ENSEMBL114_rn	exon	143666503	143666583	2.89408616590739	+	.	gene_id "ENSRNOG00000033119"; transcript_id "ENSRNOG00000033119_tx_77"; exon_id "3_143666503_143666583_+"; exonnum "5"; txlen "5206";
3	ENSEMBL114_rn	exon	143666503	143666583	2.78751840271354	+	.	gene_id "ENSRNOG00000033119"; transcript_id "ENSRNOG00000033119_tx_78"; exon_id "3_143666503_143666583_+"; exonnum "5"; txlen "5242";
3	ENSEMBL114_rn	exon	143666503	143666583	2.74388120495574	+	.	gene_id "ENSRNOG00000033119"; transcript_id "ENSRNOG00000033119_tx_79"; exon_id "3_143666503_143666583_+"; exonnum "5"; txlen "5044";
3	ENSEMBL114_rn	exon	143666503	143666583	2.54037765136797	+	.	gene_id "ENSRNOG00000033119"; transcript_id "ENSRNOG00000033119_tx_80"; exon_id "3_143666503_143666583_+"; exonnum "6"; txlen "5259";
3	ENSEMBL114_rn	exon	143666503	143666583	2.51616414136168	+	.	gene_id "ENSRNOG00000033119"; transcript_id "ENSRNOG00000033119_tx_81"; exon_id "3_143666503_143666583_+"; exonnum "6"; txlen "5214";
3	ENSEMBL114_rn	exon	143666503	143666583	2.38636529795368	+	.	gene_id "ENSRNOG00000033119"; transcript_id "ENSRNOG00000033119_tx_82"; exon_id "3_143666503_143666583_+"; exonnum "5"; txlen "5273";
3	ENSEMBL114_rn	exon	143666503	143666583	2.22690847568568	+	.	gene_id "ENSRNOG00000033119"; transcript_id "ENSRNOG00000033119_tx_83"; exon_id "3_143666503_143666583_+"; exonnum "5"; txlen "5578";
3	ENSEMBL114_rn	exon	143666503	143666583	2.15147155538475	+	.	gene_id "ENSRNOG00000033119"; transcript_id "ENSRNOG00000033119_tx_84"; exon_id "3_143666503_143666583_+"; exonnum "6"; txlen "5295";
3	ENSEMBL114_rn	exon	143666503	143666583	2.07134813467559	+	.	gene_id "ENSRNOG00000033119"; transcript_id "ENSRNOG00000033119_tx_85"; exon_id "3_143666503_143666583_+"; exonnum "5"; txlen "5520";
3	ENSEMBL114_rn	exon	143666503	143666583	2.06338333069498	+	.	gene_id "ENSRNOG00000033119"; transcript_id "ENSRNOG00000033119_tx_86"; exon_id "3_143666503_143666583_+"; exonnum "4"; txlen "5072";
3	ENSEMBL114_rn	exon	143666503	143666583	2.04704870639028	+	.	gene_id "ENSRNOG00000033119"; transcript_id "ENSRNOG00000033119_tx_87"; exon_id "3_143666503_143666583_+"; exonnum "5"; txlen "5080";
3	ENSEMBL114_rn	exon	143666503	143666583	1.98305542562303	+	.	gene_id "ENSRNOG00000033119"; transcript_id "ENSRNOG00000033119_tx_88"; exon_id "3_143666503_143666583_+"; exonnum "5"; txlen "5614";
3	ENSEMBL114_rn	exon	143666503	143666583	1.88253683900617	+	.	gene_id "ENSRNOG00000033119"; transcript_id "ENSRNOG00000033119_tx_90"; exon_id "3_143666503_143666583_+"; exonnum "6"; txlen "5654";
3	ENSEMBL114_rn	exon	143666503	143666583	1.84349787740163	+	.	gene_id "ENSRNOG00000033119"; transcript_id "ENSRNOG00000033119_tx_91"; exon_id "3_143666503_143666583_+"; exonnum "5"; txlen "5430";
3	ENSEMBL114_rn	exon	143666503	143666583	1.75916129289256	+	.	gene_id "ENSRNOG00000033119"; transcript_id "ENSRNOG00000033119_tx_92"; exon_id "3_143666503_143666583_+"; exonnum "5"; txlen "5466";
3	ENSEMBL114_rn	exon	143666503	143666583	1.75916129289256	+	.	gene_id "ENSRNOG00000033119"; transcript_id "ENSRNOG00000033119_tx_93"; exon_id "3_143666503_143666583_+"; exonnum "6"; txlen "5506";
3	ENSEMBL114_rn	exon	143666503	143666583	1.75515694002934	+	.	gene_id "ENSRNOG00000033119"; transcript_id "ENSRNOG00000033119_tx_94"; exon_id "3_143666503_143666583_+"; exonnum "5"; txlen "5321";
3	ENSEMBL114_rn	exon	143666503	143666583	1.75515694002934	+	.	gene_id "ENSRNOG00000033119"; transcript_id "ENSRNOG00000033119_tx_95"; exon_id "3_143666503_143666583_+"; exonnum "5"; txlen "5357";
3	ENSEMBL114_rn	exon	143666503	143666583	1.75515694002934	+	.	gene_id "ENSRNOG00000033119"; transcript_id "ENSRNOG00000033119_tx_96"; exon_id "3_143666503_143666583_+"; exonnum "5"; txlen "5284";
3	ENSEMBL114_rn	exon	143666503	143666583	1.75515694002934	+	.	gene_id "ENSRNOG00000033119"; transcript_id "ENSRNOG00000033119_tx_97"; exon_id "3_143666503_143666583_+"; exonnum "5"; txlen "5320";
3	ENSEMBL114_rn	exon	143666503	143666583	1.73913094414496	+	.	gene_id "ENSRNOG00000033119"; transcript_id "ENSRNOG00000033119_tx_98"; exon_id "3_143666503_143666583_+"; exonnum "6"; txlen "5120";
3	ENSEMBL114_rn	exon	143666503	143666583	1.7199709170284	+	.	gene_id "ENSRNOG00000033119"; transcript_id "ENSRNOG00000033119_tx_99"; exon_id "3_143666503_143666583_+"; exonnum "4"; txlen "5108";
3	sraer114_mid	exon	143666734	143666803	0.0108583187137835	+	.	gene_id "ENSRNOG00000033119"; transcript_id "ENSRNOG00000033119_tx_117"; exon_id "3_143666734_143666803_+"; exonnum "9"; txlen "6136";
3	ensembl	exon	143667405	143667464	0	+	.	gene_id "ENSRNOG00000033119"; gene_version "8"; transcript_id "ENSRNOT00000097572"; transcript_version "2"; exon_number "3"; gene_name "Plcb4"; gene_source "ensembl"; gene_biotype "protein_coding"; transcript_name "Plcb4-205"; transcript_source "ensembl"; transcript_biotype "protein_coding"; exon_id "ENSRNOE00000047042"; exon_version "1";
3	ensembl	CDS	143667405	143667464	0	+	0	gene_id "ENSRNOG00000033119"; gene_version "8"; transcript_id "ENSRNOT00000097572"; transcript_version "2"; exon_number "3"; gene_name "Plcb4"; gene_source "ensembl"; gene_biotype "protein_coding"; transcript_name "Plcb4-205"; transcript_source "ensembl"; transcript_biotype "protein_coding"; protein_id "ENSRNOP00000087693"; protein_version "2";
3	ensembl	exon	143667405	143667464	0	+	.	gene_id "ENSRNOG00000033119"; gene_version "8"; transcript_id "ENSRNOT00000049855"; transcript_version "5"; exon_number "4"; gene_name "Plcb4"; gene_source "ensembl"; gene_biotype "protein_coding"; transcript_name "Plcb4-203"; transcript_source "ensembl"; transcript_biotype "protein_coding"; exon_id "ENSRNOE00000047042"; exon_version "1";
3	ensembl	CDS	143667405	143667464	0	+	0	gene_id "ENSRNOG00000033119"; gene_version "8"; transcript_id "ENSRNOT00000049855"; transcript_version "5"; exon_number "4"; gene_name "Plcb4"; gene_source "ensembl"; gene_biotype "protein_coding"; transcript_name "Plcb4-203"; transcript_source "ensembl"; transcript_biotype "protein_coding"; protein_id "ENSRNOP00000048775"; protein_version "2";
3	ensembl	exon	143667405	143667464	0	+	.	gene_id "ENSRNOG00000033119"; gene_version "8"; transcript_id "ENSRNOT00000042853"; transcript_version "7"; exon_number "6"; gene_name "Plcb4"; gene_source "ensembl"; gene_biotype "protein_coding"; transcript_name "Plcb4-201"; transcript_source "ensembl"; transcript_biotype "protein_coding"; exon_id "ENSRNOE00000047042"; exon_version "1";
3	ensembl	CDS	143667405	143667464	0	+	0	gene_id "ENSRNOG00000033119"; gene_version "8"; transcript_id "ENSRNOT00000042853"; transcript_version "7"; exon_number "6"; gene_name "Plcb4"; gene_source "ensembl"; gene_biotype "protein_coding"; transcript_name "Plcb4-201"; transcript_source "ensembl"; transcript_biotype "protein_coding"; protein_id "ENSRNOP00000048553"; protein_version "4";
3	ensembl	exon	143667405	143667464	0	+	.	gene_id "ENSRNOG00000033119"; gene_version "8"; transcript_id "ENSRNOT00000095786"; transcript_version "2"; exon_number "6"; gene_name "Plcb4"; gene_source "ensembl"; gene_biotype "protein_coding"; transcript_name "Plcb4-204"; transcript_source "ensembl"; transcript_biotype "protein_coding"; exon_id "ENSRNOE00000047042"; exon_version "1";
3	ensembl	CDS	143667405	143667464	0	+	0	gene_id "ENSRNOG00000033119"; gene_version "8"; transcript_id "ENSRNOT00000095786"; transcript_version "2"; exon_number "6"; gene_name "Plcb4"; gene_source "ensembl"; gene_biotype "protein_coding"; transcript_name "Plcb4-204"; transcript_source "ensembl"; transcript_biotype "protein_coding"; protein_id "ENSRNOP00000091621"; protein_version "2";
3	ensembl	exon	143667405	143667464	0	+	.	gene_id "ENSRNOG00000033119"; gene_version "8"; transcript_id "ENSRNOT00000045393"; transcript_version "6"; exon_number "6"; gene_name "Plcb4"; gene_source "ensembl"; gene_biotype "protein_coding"; transcript_name "Plcb4-202"; transcript_source "ensembl"; transcript_biotype "protein_coding"; exon_id "ENSRNOE00000047042"; exon_version "1"; tag "Ensembl_canonical";
3	ensembl	CDS	143667405	143667464	0	+	0	gene_id "ENSRNOG00000033119"; gene_version "8"; transcript_id "ENSRNOT00000045393"; transcript_version "6"; exon_number "6"; gene_name "Plcb4"; gene_source "ensembl"; gene_biotype "protein_coding"; transcript_name "Plcb4-202"; transcript_source "ensembl"; transcript_biotype "protein_coding"; protein_id "ENSRNOP00000045972"; protein_version "3"; tag "Ensembl_canonical";
3	ensembl	exon	143667405	143667464	0	+	.	gene_id "ENSRNOG00000033119"; gene_version "8"; transcript_id "ENSRNOT00000105709"; transcript_version "2"; exon_number "6"; gene_name "Plcb4"; gene_source "ensembl"; gene_biotype "protein_coding"; transcript_name "Plcb4-206"; transcript_source "ensembl"; transcript_biotype "protein_coding"; exon_id "ENSRNOE00000047042"; exon_version "1";
3	ensembl	CDS	143667405	143667464	0	+	0	gene_id "ENSRNOG00000033119"; gene_version "8"; transcript_id "ENSRNOT00000105709"; transcript_version "2"; exon_number "6"; gene_name "Plcb4"; gene_source "ensembl"; gene_biotype "protein_coding"; transcript_name "Plcb4-206"; transcript_source "ensembl"; transcript_biotype "protein_coding"; protein_id "ENSRNOP00000076875"; protein_version "2";
3	ENSEMBL114_rn	exon	143667405	143667464	42.2786449561807	+	.	gene_id "ENSRNOG00000033119"; transcript_id "ENSRNOG00000033119_tx_10"; exon_id "3_143667405_143667464_+"; exonnum "7"; txlen "5285";
3	ENSEMBL114_rn	exon	143667405	143667464	1.71556274897241	+	.	gene_id "ENSRNOG00000033119"; transcript_id "ENSRNOG00000033119_tx_100"; exon_id "3_143667405_143667464_+"; exonnum "7"; txlen "5596";
3	ENSEMBL114_rn	exon	143667405	143667464	1.71214274248313	+	.	gene_id "ENSRNOG00000033119"; transcript_id "ENSRNOG00000033119_tx_101"; exon_id "3_143667405_143667464_+"; exonnum "5"; txlen "5211";
3	ENSEMBL114_rn	exon	143667405	143667464	1.6687745290998	+	.	gene_id "ENSRNOG00000033119"; transcript_id "ENSRNOG00000033119_tx_102"; exon_id "3_143667405_143667464_+"; exonnum "7"; txlen "5156";
3	ENSEMBL114_rn	exon	143667405	143667464	1.57293186113373	+	.	gene_id "ENSRNOG00000033119"; transcript_id "ENSRNOG00000033119_tx_103"; exon_id "3_143667405_143667464_+"; exonnum "7"; txlen "5690";
3	ENSEMBL114_rn	exon	143667405	143667464	1.51320888089513	+	.	gene_id "ENSRNOG00000033119"; transcript_id "ENSRNOG00000033119_tx_105"; exon_id "3_143667405_143667464_+"; exonnum "6"; txlen "5148";
3	ENSEMBL114_rn	exon	143667405	143667464	1.49722546009942	+	.	gene_id "ENSRNOG00000033119"; transcript_id "ENSRNOG00000033119_tx_106"; exon_id "3_143667405_143667464_+"; exonnum "7"; txlen "5542";
3	ENSEMBL114_rn	exon	143667405	143667464	1.38287672986248	+	.	gene_id "ENSRNOG00000033119"; transcript_id "ENSRNOG00000033119_tx_107"; exon_id "3_143667405_143667464_+"; exonnum "6"; txlen "5556";
3	ENSEMBL114_rn	exon	143667405	143667464	1.34512207431025	+	.	gene_id "ENSRNOG00000033119"; transcript_id "ENSRNOG00000033119_tx_108"; exon_id "3_143667405_143667464_+"; exonnum "7"; txlen "5632";
3	ENSEMBL114_rn	exon	143667405	143667464	1.20575179919983	+	.	gene_id "ENSRNOG00000033119"; transcript_id "ENSRNOG00000033119_tx_109"; exon_id "3_143667405_143667464_+"; exonnum "6"; txlen "5372";
3	ENSEMBL114_rn	exon	143667405	143667464	40.1763454653643	+	.	gene_id "ENSRNOG00000033119"; transcript_id "ENSRNOG00000033119_tx_11"; exon_id "3_143667405_143667464_+"; exonnum "6"; txlen "5314";
3	ENSEMBL114_rn	exon	143667405	143667464	1.19525178194448	+	.	gene_id "ENSRNOG00000033119"; transcript_id "ENSRNOG00000033119_tx_110"; exon_id "3_143667405_143667464_+"; exonnum "6"; txlen "5408";
3	ENSEMBL114_rn	exon	143667405	143667464	1.19525178194448	+	.	gene_id "ENSRNOG00000033119"; transcript_id "ENSRNOG00000033119_tx_111"; exon_id "3_143667405_143667464_+"; exonnum "7"; txlen "5448";
3	ENSEMBL114_rn	exon	143667405	143667464	1.17531188629034	+	.	gene_id "ENSRNOG00000033119"; transcript_id "ENSRNOG00000033119_tx_112"; exon_id "3_143667405_143667464_+"; exonnum "7"; txlen "5391";
3	ENSEMBL114_rn	exon	143667405	143667464	1.17531188629034	+	.	gene_id "ENSRNOG00000033119"; transcript_id "ENSRNOG00000033119_tx_113"; exon_id "3_143667405_143667464_+"; exonnum "7"; txlen "5427";
3	ENSEMBL114_rn	exon	143667405	143667464	1.17531188629034	+	.	gene_id "ENSRNOG00000033119"; transcript_id "ENSRNOG00000033119_tx_114"; exon_id "3_143667405_143667464_+"; exonnum "8"; txlen "5467";
3	ENSEMBL114_rn	exon	143667405	143667464	1.17531188629034	+	.	gene_id "ENSRNOG00000033119"; transcript_id "ENSRNOG00000033119_tx_115"; exon_id "3_143667405_143667464_+"; exonnum "8"; txlen "5503";
3	ENSEMBL114_rn	exon	143667405	143667464	0.0210000345106931	+	.	gene_id "ENSRNOG00000033119"; transcript_id "ENSRNOG00000033119_tx_116"; exon_id "3_143667405_143667464_+"; exonnum "10"; txlen "5899";
3	ENSEMBL114_rn	exon	143667405	143667464	0.0108583187137835	+	.	gene_id "ENSRNOG00000033119"; transcript_id "ENSRNOG00000033119_tx_117"; exon_id "3_143667405_143667464_+"; exonnum "10"; txlen "6136";
3	ENSEMBL114_rn	exon	143667405	143667464	36.6984690585211	+	.	gene_id "ENSRNOG00000033119"; transcript_id "ENSRNOG00000033119_tx_12"; exon_id "3_143667405_143667464_+"; exonnum "7"; txlen "5321";
3	ENSEMBL114_rn	exon	143667405	143667464	33.3846054793143	+	.	gene_id "ENSRNOG00000033119"; transcript_id "ENSRNOG00000033119_tx_13"; exon_id "3_143667405_143667464_+"; exonnum "5"; txlen "5342";
3	ENSEMBL114_rn	exon	143667405	143667464	28.4535439418022	+	.	gene_id "ENSRNOG00000033119"; transcript_id "ENSRNOG00000033119_tx_14"; exon_id "3_143667405_143667464_+"; exonnum "7"; txlen "5354";
3	ENSEMBL114_rn	exon	143667405	143667464	27.617361908475	+	.	gene_id "ENSRNOG00000033119"; transcript_id "ENSRNOG00000033119_tx_16"; exon_id "3_143667405_143667464_+"; exonnum "7"; txlen "5390";
3	ENSEMBL114_rn	exon	143667405	143667464	26.5128155794725	+	.	gene_id "ENSRNOG00000033119"; transcript_id "ENSRNOG00000033119_tx_17"; exon_id "3_143667405_143667464_+"; exonnum "6"; txlen "5382";
3	ENSEMBL114_rn	exon	143667405	143667464	24.7645428853561	+	.	gene_id "ENSRNOG00000033119"; transcript_id "ENSRNOG00000033119_tx_18"; exon_id "3_143667405_143667464_+"; exonnum "6"; txlen "5241";
3	ENSEMBL114_rn	exon	143667405	143667464	21.5249498476173	+	.	gene_id "ENSRNOG00000033119"; transcript_id "ENSRNOG00000033119_tx_19"; exon_id "3_143667405_143667464_+"; exonnum "6"; txlen "5418";
3	ENSEMBL114_rn	exon	143667405	143667464	21.400854622694	+	.	gene_id "ENSRNOG00000033119"; transcript_id "ENSRNOG00000033119_tx_20"; exon_id "3_143667405_143667464_+"; exonnum "6"; txlen "5220";
3	ENSEMBL114_rn	exon	143667405	143667464	21.2634856394837	+	.	gene_id "ENSRNOG00000033119"; transcript_id "ENSRNOG00000033119_tx_21"; exon_id "3_143667405_143667464_+"; exonnum "6"; txlen "5256";
3	ENSEMBL114_rn	exon	143667405	143667464	18.2409299167073	+	.	gene_id "ENSRNOG00000033119"; transcript_id "ENSRNOG00000033119_tx_22"; exon_id "3_143667405_143667464_+"; exonnum "7"; txlen "5296";
3	ENSEMBL114_rn	exon	143667405	143667464	18.0458981726762	+	.	gene_id "ENSRNOG00000033119"; transcript_id "ENSRNOG00000033119_tx_23"; exon_id "3_143667405_143667464_+"; exonnum "5"; txlen "5248";
3	ENSEMBL114_rn	exon	143667405	143667464	16.9370304035854	+	.	gene_id "ENSRNOG00000033119"; transcript_id "ENSRNOG00000033119_tx_24"; exon_id "3_143667405_143667464_+"; exonnum "6"; txlen "5324";
3	ENSEMBL114_rn	exon	143667405	143667464	16.7926949223655	+	.	gene_id "ENSRNOG00000033119"; transcript_id "ENSRNOG00000033119_tx_25"; exon_id "3_143667405_143667464_+"; exonnum "7"; txlen "5332";
3	ENSEMBL114_rn	exon	143667405	143667464	16.121375187722	+	.	gene_id "ENSRNOG00000033119"; transcript_id "ENSRNOG00000033119_tx_26"; exon_id "3_143667405_143667464_+"; exonnum "6"; txlen "5277";
3	ENSEMBL114_rn	exon	143667405	143667464	13.9708181229141	+	.	gene_id "ENSRNOG00000033119"; transcript_id "ENSRNOG00000033119_tx_27"; exon_id "3_143667405_143667464_+"; exonnum "5"; txlen "5284";
3	ENSEMBL114_rn	exon	143667405	143667464	12.8086271542426	+	.	gene_id "ENSRNOG00000033119"; transcript_id "ENSRNOG00000033119_tx_28"; exon_id "3_143667405_143667464_+"; exonnum "5"; txlen "5269";
3	ENSEMBL114_rn	exon	143667405	143667464	12.2713529182091	+	.	gene_id "ENSRNOG00000033119"; transcript_id "ENSRNOG00000033119_tx_29"; exon_id "3_143667405_143667464_+"; exonnum "6"; txlen "5360";
3	ENSEMBL114_rn	exon	143667405	143667464	66.5659234776981	+	.	gene_id "ENSRNOG00000033119"; transcript_id "ENSRNOG00000033119_tx_3"; exon_id "3_143667405_143667464_+"; exonnum "7"; txlen "5343";
3	ENSEMBL114_rn	exon	143667405	143667464	10.1606457607989	+	.	gene_id "ENSRNOG00000033119"; transcript_id "ENSRNOG00000033119_tx_31"; exon_id "3_143667405_143667464_+"; exonnum "7"; txlen "5306";
3	ENSEMBL114_rn	exon	143667405	143667464	9.50503256514519	+	.	gene_id "ENSRNOG00000033119"; transcript_id "ENSRNOG00000033119_tx_32"; exon_id "3_143667405_143667464_+"; exonnum "6"; txlen "5274";
3	ENSEMBL114_rn	exon	143667405	143667464	9.33022095187131	+	.	gene_id "ENSRNOG00000033119"; transcript_id "ENSRNOG00000033119_tx_36"; exon_id "3_143667405_143667464_+"; exonnum "5"; txlen "5305";
3	ENSEMBL114_rn	exon	143667405	143667464	9.19186643563276	+	.	gene_id "ENSRNOG00000033119"; transcript_id "ENSRNOG00000033119_tx_37"; exon_id "3_143667405_143667464_+"; exonnum "7"; txlen "5342";
3	ENSEMBL114_rn	exon	143667405	143667464	8.65860294203633	+	.	gene_id "ENSRNOG00000033119"; transcript_id "ENSRNOG00000033119_tx_38"; exon_id "3_143667405_143667464_+"; exonnum "6"; txlen "5310";
3	ENSEMBL114_rn	exon	143667405	143667464	8.07577129233015	+	.	gene_id "ENSRNOG00000033119"; transcript_id "ENSRNOG00000033119_tx_39"; exon_id "3_143667405_143667464_+"; exonnum "7"; txlen "5167";
3	ENSEMBL114_rn	exon	143667405	143667464	58.5721015192881	+	.	gene_id "ENSRNOG00000033119"; transcript_id "ENSRNOG00000033119_tx_4"; exon_id "3_143667405_143667464_+"; exonnum "7"; txlen "5379";
3	ENSEMBL114_rn	exon	143667405	143667464	7.90535594758993	+	.	gene_id "ENSRNOG00000033119"; transcript_id "ENSRNOG00000033119_tx_40"; exon_id "3_143667405_143667464_+"; exonnum "7"; txlen "5203";
3	ENSEMBL114_rn	exon	143667405	143667464	7.88985518600023	+	.	gene_id "ENSRNOG00000033119"; transcript_id "ENSRNOG00000033119_tx_41"; exon_id "3_143667405_143667464_+"; exonnum "7"; txlen "5317";
3	ENSEMBL114_rn	exon	143667405	143667464	6.94344969106406	+	.	gene_id "ENSRNOG00000033119"; transcript_id "ENSRNOG00000033119_tx_43"; exon_id "3_143667405_143667464_+"; exonnum "7"; txlen "5353";
3	ENSEMBL114_rn	exon	143667405	143667464	6.17894733872736	+	.	gene_id "ENSRNOG00000033119"; transcript_id "ENSRNOG00000033119_tx_47"; exon_id "3_143667405_143667464_+"; exonnum "7"; txlen "5109";
3	ENSEMBL114_rn	exon	143667405	143667464	5.71476123727246	+	.	gene_id "ENSRNOG00000033119"; transcript_id "ENSRNOG00000033119_tx_48"; exon_id "3_143667405_143667464_+"; exonnum "7"; txlen "5145";
3	ENSEMBL114_rn	exon	143667405	143667464	4.91350886784421	+	.	gene_id "ENSRNOG00000033119"; transcript_id "ENSRNOG00000033119_tx_52"; exon_id "3_143667405_143667464_+"; exonnum "4"; txlen "5231";
3	ENSEMBL114_rn	exon	143667405	143667464	4.91350886784421	+	.	gene_id "ENSRNOG00000033119"; transcript_id "ENSRNOG00000033119_tx_53"; exon_id "3_143667405_143667464_+"; exonnum "4"; txlen "5267";
3	ENSEMBL114_rn	exon	143667405	143667464	4.8032338047243	+	.	gene_id "ENSRNOG00000033119"; transcript_id "ENSRNOG00000033119_tx_54"; exon_id "3_143667405_143667464_+"; exonnum "7"; txlen "5248";
3	ENSEMBL114_rn	exon	143667405	143667464	4.51763081591204	+	.	gene_id "ENSRNOG00000033119"; transcript_id "ENSRNOG00000033119_tx_56"; exon_id "3_143667405_143667464_+"; exonnum "6"; txlen "5183";
3	ENSEMBL114_rn	exon	143667405	143667464	4.46594180963659	+	.	gene_id "ENSRNOG00000033119"; transcript_id "ENSRNOG00000033119_tx_57"; exon_id "3_143667405_143667464_+"; exonnum "6"; txlen "5216";
3	ENSEMBL114_rn	exon	143667405	143667464	4.34180011632645	+	.	gene_id "ENSRNOG00000033119"; transcript_id "ENSRNOG00000033119_tx_59"; exon_id "3_143667405_143667464_+"; exonnum "7"; txlen "5284";
3	ENSEMBL114_rn	exon	143667405	143667464	49.0102706005371	+	.	gene_id "ENSRNOG00000033119"; transcript_id "ENSRNOG00000033119_tx_6"; exon_id "3_143667405_143667464_+"; exonnum "6"; txlen "5278";
3	ENSEMBL114_rn	exon	143667405	143667464	4.00357091679783	+	.	gene_id "ENSRNOG00000033119"; transcript_id "ENSRNOG00000033119_tx_61"; exon_id "3_143667405_143667464_+"; exonnum "6"; txlen "5345";
3	ENSEMBL114_rn	exon	143667405	143667464	3.99074570139676	+	.	gene_id "ENSRNOG00000033119"; transcript_id "ENSRNOG00000033119_tx_62"; exon_id "3_143667405_143667464_+"; exonnum "5"; txlen "5130";
3	ENSEMBL114_rn	exon	143667405	143667464	3.87740828665719	+	.	gene_id "ENSRNOG00000033119"; transcript_id "ENSRNOG00000033119_tx_63"; exon_id "3_143667405_143667464_+"; exonnum "5"; txlen "5166";
3	ENSEMBL114_rn	exon	143667405	143667464	3.81060276827747	+	.	gene_id "ENSRNOG00000033119"; transcript_id "ENSRNOG00000033119_tx_64"; exon_id "3_143667405_143667464_+"; exonnum "6"; txlen "5219";
3	ENSEMBL114_rn	exon	143667405	143667464	3.70402235552597	+	.	gene_id "ENSRNOG00000033119"; transcript_id "ENSRNOG00000033119_tx_65"; exon_id "3_143667405_143667464_+"; exonnum "6"; txlen "5102";
3	ENSEMBL114_rn	exon	143667405	143667464	3.45402206053195	+	.	gene_id "ENSRNOG00000033119"; transcript_id "ENSRNOG00000033119_tx_66"; exon_id "3_143667405_143667464_+"; exonnum "6"; txlen "5381";
3	ENSEMBL114_rn	exon	143667405	143667464	3.43947543658715	+	.	gene_id "ENSRNOG00000033119"; transcript_id "ENSRNOG00000033119_tx_67"; exon_id "3_143667405_143667464_+"; exonnum "6"; txlen "5138";
3	ENSEMBL114_rn	exon	143667405	143667464	3.34214311460201	+	.	gene_id "ENSRNOG00000033119"; transcript_id "ENSRNOG00000033119_tx_69"; exon_id "3_143667405_143667464_+"; exonnum "6"; txlen "5252";
3	ENSEMBL114_rn	exon	143667405	143667464	48.6205422480838	+	.	gene_id "ENSRNOG00000033119"; transcript_id "ENSRNOG00000033119_tx_7"; exon_id "3_143667405_143667464_+"; exonnum "5"; txlen "5306";
3	ENSEMBL114_rn	exon	143667405	143667464	3.1635909118979	+	.	gene_id "ENSRNOG00000033119"; transcript_id "ENSRNOG00000033119_tx_71"; exon_id "3_143667405_143667464_+"; exonnum "7"; txlen "5178";
3	ENSEMBL114_rn	exon	143667405	143667464	3.11037422694961	+	.	gene_id "ENSRNOG00000033119"; transcript_id "ENSRNOG00000033119_tx_72"; exon_id "3_143667405_143667464_+"; exonnum "5"; txlen "5245";
3	ENSEMBL114_rn	exon	143667405	143667464	3.11037422694961	+	.	gene_id "ENSRNOG00000033119"; transcript_id "ENSRNOG00000033119_tx_73"; exon_id "3_143667405_143667464_+"; exonnum "5"; txlen "5281";
3	ENSEMBL114_rn	exon	143667405	143667464	3.11037422694961	+	.	gene_id "ENSRNOG00000033119"; transcript_id "ENSRNOG00000033119_tx_74"; exon_id "3_143667405_143667464_+"; exonnum "5"; txlen "5208";
3	ENSEMBL114_rn	exon	143667405	143667464	3.11037422694961	+	.	gene_id "ENSRNOG00000033119"; transcript_id "ENSRNOG00000033119_tx_75"; exon_id "3_143667405_143667464_+"; exonnum "5"; txlen "5244";
3	ENSEMBL114_rn	exon	143667405	143667464	2.90368694802521	+	.	gene_id "ENSRNOG00000033119"; transcript_id "ENSRNOG00000033119_tx_76"; exon_id "3_143667405_143667464_+"; exonnum "6"; txlen "5237";
3	ENSEMBL114_rn	exon	143667405	143667464	2.89408616590739	+	.	gene_id "ENSRNOG00000033119"; transcript_id "ENSRNOG00000033119_tx_77"; exon_id "3_143667405_143667464_+"; exonnum "6"; txlen "5206";
3	ENSEMBL114_rn	exon	143667405	143667464	2.78751840271354	+	.	gene_id "ENSRNOG00000033119"; transcript_id "ENSRNOG00000033119_tx_78"; exon_id "3_143667405_143667464_+"; exonnum "6"; txlen "5242";
3	ENSEMBL114_rn	exon	143667405	143667464	2.74388120495574	+	.	gene_id "ENSRNOG00000033119"; transcript_id "ENSRNOG00000033119_tx_79"; exon_id "3_143667405_143667464_+"; exonnum "6"; txlen "5044";
3	ENSEMBL114_rn	exon	143667405	143667464	2.54037765136797	+	.	gene_id "ENSRNOG00000033119"; transcript_id "ENSRNOG00000033119_tx_80"; exon_id "3_143667405_143667464_+"; exonnum "7"; txlen "5259";
3	ENSEMBL114_rn	exon	143667405	143667464	2.51616414136168	+	.	gene_id "ENSRNOG00000033119"; transcript_id "ENSRNOG00000033119_tx_81"; exon_id "3_143667405_143667464_+"; exonnum "7"; txlen "5214";
3	ENSEMBL114_rn	exon	143667405	143667464	2.38636529795368	+	.	gene_id "ENSRNOG00000033119"; transcript_id "ENSRNOG00000033119_tx_82"; exon_id "3_143667405_143667464_+"; exonnum "6"; txlen "5273";
3	ENSEMBL114_rn	exon	143667405	143667464	2.22690847568568	+	.	gene_id "ENSRNOG00000033119"; transcript_id "ENSRNOG00000033119_tx_83"; exon_id "3_143667405_143667464_+"; exonnum "6"; txlen "5578";
3	ENSEMBL114_rn	exon	143667405	143667464	2.15147155538475	+	.	gene_id "ENSRNOG00000033119"; transcript_id "ENSRNOG00000033119_tx_84"; exon_id "3_143667405_143667464_+"; exonnum "7"; txlen "5295";
3	ENSEMBL114_rn	exon	143667405	143667464	2.07134813467559	+	.	gene_id "ENSRNOG00000033119"; transcript_id "ENSRNOG00000033119_tx_85"; exon_id "3_143667405_143667464_+"; exonnum "6"; txlen "5520";
3	ENSEMBL114_rn	exon	143667405	143667464	2.06338333069498	+	.	gene_id "ENSRNOG00000033119"; transcript_id "ENSRNOG00000033119_tx_86"; exon_id "3_143667405_143667464_+"; exonnum "5"; txlen "5072";
3	ENSEMBL114_rn	exon	143667405	143667464	2.04704870639028	+	.	gene_id "ENSRNOG00000033119"; transcript_id "ENSRNOG00000033119_tx_87"; exon_id "3_143667405_143667464_+"; exonnum "6"; txlen "5080";
3	ENSEMBL114_rn	exon	143667405	143667464	1.98305542562303	+	.	gene_id "ENSRNOG00000033119"; transcript_id "ENSRNOG00000033119_tx_88"; exon_id "3_143667405_143667464_+"; exonnum "6"; txlen "5614";
3	ENSEMBL114_rn	exon	143667405	143667464	1.88253683900617	+	.	gene_id "ENSRNOG00000033119"; transcript_id "ENSRNOG00000033119_tx_90"; exon_id "3_143667405_143667464_+"; exonnum "7"; txlen "5654";
3	ENSEMBL114_rn	exon	143667405	143667464	1.84349787740163	+	.	gene_id "ENSRNOG00000033119"; transcript_id "ENSRNOG00000033119_tx_91"; exon_id "3_143667405_143667464_+"; exonnum "6"; txlen "5430";
3	ENSEMBL114_rn	exon	143667405	143667464	1.75916129289256	+	.	gene_id "ENSRNOG00000033119"; transcript_id "ENSRNOG00000033119_tx_92"; exon_id "3_143667405_143667464_+"; exonnum "6"; txlen "5466";
3	ENSEMBL114_rn	exon	143667405	143667464	1.75916129289256	+	.	gene_id "ENSRNOG00000033119"; transcript_id "ENSRNOG00000033119_tx_93"; exon_id "3_143667405_143667464_+"; exonnum "7"; txlen "5506";
3	ENSEMBL114_rn	exon	143667405	143667464	1.75515694002934	+	.	gene_id "ENSRNOG00000033119"; transcript_id "ENSRNOG00000033119_tx_94"; exon_id "3_143667405_143667464_+"; exonnum "6"; txlen "5321";
3	ENSEMBL114_rn	exon	143667405	143667464	1.75515694002934	+	.	gene_id "ENSRNOG00000033119"; transcript_id "ENSRNOG00000033119_tx_95"; exon_id "3_143667405_143667464_+"; exonnum "6"; txlen "5357";
3	ENSEMBL114_rn	exon	143667405	143667464	1.75515694002934	+	.	gene_id "ENSRNOG00000033119"; transcript_id "ENSRNOG00000033119_tx_96"; exon_id "3_143667405_143667464_+"; exonnum "6"; txlen "5284";
3	ENSEMBL114_rn	exon	143667405	143667464	1.75515694002934	+	.	gene_id "ENSRNOG00000033119"; transcript_id "ENSRNOG00000033119_tx_97"; exon_id "3_143667405_143667464_+"; exonnum "6"; txlen "5320";
3	ENSEMBL114_rn	exon	143667405	143667464	1.73913094414496	+	.	gene_id "ENSRNOG00000033119"; transcript_id "ENSRNOG00000033119_tx_98"; exon_id "3_143667405_143667464_+"; exonnum "7"; txlen "5120";
3	ENSEMBL114_rn	exon	143667405	143667464	1.7199709170284	+	.	gene_id "ENSRNOG00000033119"; transcript_id "ENSRNOG00000033119_tx_99"; exon_id "3_143667405_143667464_+"; exonnum "5"; txlen "5108";
3	ensembl	exon	143669087	143669230	0	+	.	gene_id "ENSRNOG00000033119"; gene_version "8"; transcript_id "ENSRNOT00000097572"; transcript_version "2"; exon_number "4"; gene_name "Plcb4"; gene_source "ensembl"; gene_biotype "protein_coding"; transcript_name "Plcb4-205"; transcript_source "ensembl"; transcript_biotype "protein_coding"; exon_id "ENSRNOE00000047133"; exon_version "1";
3	ensembl	CDS	143669087	143669230	0	+	0	gene_id "ENSRNOG00000033119"; gene_version "8"; transcript_id "ENSRNOT00000097572"; transcript_version "2"; exon_number "4"; gene_name "Plcb4"; gene_source "ensembl"; gene_biotype "protein_coding"; transcript_name "Plcb4-205"; transcript_source "ensembl"; transcript_biotype "protein_coding"; protein_id "ENSRNOP00000087693"; protein_version "2";
3	ensembl	exon	143669087	143669230	0	+	.	gene_id "ENSRNOG00000033119"; gene_version "8"; transcript_id "ENSRNOT00000049855"; transcript_version "5"; exon_number "5"; gene_name "Plcb4"; gene_source "ensembl"; gene_biotype "protein_coding"; transcript_name "Plcb4-203"; transcript_source "ensembl"; transcript_biotype "protein_coding"; exon_id "ENSRNOE00000047133"; exon_version "1";
3	ensembl	CDS	143669087	143669230	0	+	0	gene_id "ENSRNOG00000033119"; gene_version "8"; transcript_id "ENSRNOT00000049855"; transcript_version "5"; exon_number "5"; gene_name "Plcb4"; gene_source "ensembl"; gene_biotype "protein_coding"; transcript_name "Plcb4-203"; transcript_source "ensembl"; transcript_biotype "protein_coding"; protein_id "ENSRNOP00000048775"; protein_version "2";
3	ensembl	exon	143669087	143669230	0	+	.	gene_id "ENSRNOG00000033119"; gene_version "8"; transcript_id "ENSRNOT00000042853"; transcript_version "7"; exon_number "7"; gene_name "Plcb4"; gene_source "ensembl"; gene_biotype "protein_coding"; transcript_name "Plcb4-201"; transcript_source "ensembl"; transcript_biotype "protein_coding"; exon_id "ENSRNOE00000047133"; exon_version "1";
3	ensembl	CDS	143669087	143669230	0	+	0	gene_id "ENSRNOG00000033119"; gene_version "8"; transcript_id "ENSRNOT00000042853"; transcript_version "7"; exon_number "7"; gene_name "Plcb4"; gene_source "ensembl"; gene_biotype "protein_coding"; transcript_name "Plcb4-201"; transcript_source "ensembl"; transcript_biotype "protein_coding"; protein_id "ENSRNOP00000048553"; protein_version "4";
3	ensembl	exon	143669087	143669230	0	+	.	gene_id "ENSRNOG00000033119"; gene_version "8"; transcript_id "ENSRNOT00000095786"; transcript_version "2"; exon_number "7"; gene_name "Plcb4"; gene_source "ensembl"; gene_biotype "protein_coding"; transcript_name "Plcb4-204"; transcript_source "ensembl"; transcript_biotype "protein_coding"; exon_id "ENSRNOE00000047133"; exon_version "1";
3	ensembl	CDS	143669087	143669230	0	+	0	gene_id "ENSRNOG00000033119"; gene_version "8"; transcript_id "ENSRNOT00000095786"; transcript_version "2"; exon_number "7"; gene_name "Plcb4"; gene_source "ensembl"; gene_biotype "protein_coding"; transcript_name "Plcb4-204"; transcript_source "ensembl"; transcript_biotype "protein_coding"; protein_id "ENSRNOP00000091621"; protein_version "2";
3	ensembl	exon	143669087	143669230	0	+	.	gene_id "ENSRNOG00000033119"; gene_version "8"; transcript_id "ENSRNOT00000045393"; transcript_version "6"; exon_number "7"; gene_name "Plcb4"; gene_source "ensembl"; gene_biotype "protein_coding"; transcript_name "Plcb4-202"; transcript_source "ensembl"; transcript_biotype "protein_coding"; exon_id "ENSRNOE00000047133"; exon_version "1"; tag "Ensembl_canonical";
3	ensembl	CDS	143669087	143669230	0	+	0	gene_id "ENSRNOG00000033119"; gene_version "8"; transcript_id "ENSRNOT00000045393"; transcript_version "6"; exon_number "7"; gene_name "Plcb4"; gene_source "ensembl"; gene_biotype "protein_coding"; transcript_name "Plcb4-202"; transcript_source "ensembl"; transcript_biotype "protein_coding"; protein_id "ENSRNOP00000045972"; protein_version "3"; tag "Ensembl_canonical";
3	ensembl	exon	143669087	143669230	0	+	.	gene_id "ENSRNOG00000033119"; gene_version "8"; transcript_id "ENSRNOT00000105709"; transcript_version "2"; exon_number "7"; gene_name "Plcb4"; gene_source "ensembl"; gene_biotype "protein_coding"; transcript_name "Plcb4-206"; transcript_source "ensembl"; transcript_biotype "protein_coding"; exon_id "ENSRNOE00000047133"; exon_version "1";
3	ensembl	CDS	143669087	143669230	0	+	0	gene_id "ENSRNOG00000033119"; gene_version "8"; transcript_id "ENSRNOT00000105709"; transcript_version "2"; exon_number "7"; gene_name "Plcb4"; gene_source "ensembl"; gene_biotype "protein_coding"; transcript_name "Plcb4-206"; transcript_source "ensembl"; transcript_biotype "protein_coding"; protein_id "ENSRNOP00000076875"; protein_version "2";
3	ENSEMBL114_rn	exon	143669087	143669230	42.2786449561807	+	.	gene_id "ENSRNOG00000033119"; transcript_id "ENSRNOG00000033119_tx_10"; exon_id "3_143669087_143669230_+"; exonnum "8"; txlen "5285";
3	ENSEMBL114_rn	exon	143669087	143669230	1.71556274897241	+	.	gene_id "ENSRNOG00000033119"; transcript_id "ENSRNOG00000033119_tx_100"; exon_id "3_143669087_143669230_+"; exonnum "8"; txlen "5596";
3	ENSEMBL114_rn	exon	143669087	143669230	1.71214274248313	+	.	gene_id "ENSRNOG00000033119"; transcript_id "ENSRNOG00000033119_tx_101"; exon_id "3_143669087_143669230_+"; exonnum "6"; txlen "5211";
3	ENSEMBL114_rn	exon	143669087	143669230	1.6687745290998	+	.	gene_id "ENSRNOG00000033119"; transcript_id "ENSRNOG00000033119_tx_102"; exon_id "3_143669087_143669230_+"; exonnum "8"; txlen "5156";
3	ENSEMBL114_rn	exon	143669087	143669230	1.57293186113373	+	.	gene_id "ENSRNOG00000033119"; transcript_id "ENSRNOG00000033119_tx_103"; exon_id "3_143669087_143669230_+"; exonnum "8"; txlen "5690";
3	ENSEMBL114_rn	exon	143669087	143669230	1.51320888089513	+	.	gene_id "ENSRNOG00000033119"; transcript_id "ENSRNOG00000033119_tx_105"; exon_id "3_143669087_143669230_+"; exonnum "7"; txlen "5148";
3	ENSEMBL114_rn	exon	143669087	143669230	1.49722546009942	+	.	gene_id "ENSRNOG00000033119"; transcript_id "ENSRNOG00000033119_tx_106"; exon_id "3_143669087_143669230_+"; exonnum "8"; txlen "5542";
3	ENSEMBL114_rn	exon	143669087	143669230	1.38287672986248	+	.	gene_id "ENSRNOG00000033119"; transcript_id "ENSRNOG00000033119_tx_107"; exon_id "3_143669087_143669230_+"; exonnum "7"; txlen "5556";
3	ENSEMBL114_rn	exon	143669087	143669230	1.34512207431025	+	.	gene_id "ENSRNOG00000033119"; transcript_id "ENSRNOG00000033119_tx_108"; exon_id "3_143669087_143669230_+"; exonnum "8"; txlen "5632";
3	ENSEMBL114_rn	exon	143669087	143669230	1.20575179919983	+	.	gene_id "ENSRNOG00000033119"; transcript_id "ENSRNOG00000033119_tx_109"; exon_id "3_143669087_143669230_+"; exonnum "7"; txlen "5372";
3	ENSEMBL114_rn	exon	143669087	143669230	40.1763454653643	+	.	gene_id "ENSRNOG00000033119"; transcript_id "ENSRNOG00000033119_tx_11"; exon_id "3_143669087_143669230_+"; exonnum "7"; txlen "5314";
3	ENSEMBL114_rn	exon	143669087	143669230	1.19525178194448	+	.	gene_id "ENSRNOG00000033119"; transcript_id "ENSRNOG00000033119_tx_110"; exon_id "3_143669087_143669230_+"; exonnum "7"; txlen "5408";
3	ENSEMBL114_rn	exon	143669087	143669230	1.19525178194448	+	.	gene_id "ENSRNOG00000033119"; transcript_id "ENSRNOG00000033119_tx_111"; exon_id "3_143669087_143669230_+"; exonnum "8"; txlen "5448";
3	ENSEMBL114_rn	exon	143669087	143669230	1.17531188629034	+	.	gene_id "ENSRNOG00000033119"; transcript_id "ENSRNOG00000033119_tx_112"; exon_id "3_143669087_143669230_+"; exonnum "8"; txlen "5391";
3	ENSEMBL114_rn	exon	143669087	143669230	1.17531188629034	+	.	gene_id "ENSRNOG00000033119"; transcript_id "ENSRNOG00000033119_tx_113"; exon_id "3_143669087_143669230_+"; exonnum "8"; txlen "5427";
3	ENSEMBL114_rn	exon	143669087	143669230	1.17531188629034	+	.	gene_id "ENSRNOG00000033119"; transcript_id "ENSRNOG00000033119_tx_114"; exon_id "3_143669087_143669230_+"; exonnum "9"; txlen "5467";
3	ENSEMBL114_rn	exon	143669087	143669230	1.17531188629034	+	.	gene_id "ENSRNOG00000033119"; transcript_id "ENSRNOG00000033119_tx_115"; exon_id "3_143669087_143669230_+"; exonnum "9"; txlen "5503";
3	ENSEMBL114_rn	exon	143669087	143669230	0.0210000345106931	+	.	gene_id "ENSRNOG00000033119"; transcript_id "ENSRNOG00000033119_tx_116"; exon_id "3_143669087_143669230_+"; exonnum "11"; txlen "5899";
3	ENSEMBL114_rn	exon	143669087	143669230	0.0108583187137835	+	.	gene_id "ENSRNOG00000033119"; transcript_id "ENSRNOG00000033119_tx_117"; exon_id "3_143669087_143669230_+"; exonnum "11"; txlen "6136";
3	ENSEMBL114_rn	exon	143669087	143669230	36.6984690585211	+	.	gene_id "ENSRNOG00000033119"; transcript_id "ENSRNOG00000033119_tx_12"; exon_id "3_143669087_143669230_+"; exonnum "8"; txlen "5321";
3	ENSEMBL114_rn	exon	143669087	143669230	33.3846054793143	+	.	gene_id "ENSRNOG00000033119"; transcript_id "ENSRNOG00000033119_tx_13"; exon_id "3_143669087_143669230_+"; exonnum "6"; txlen "5342";
3	ENSEMBL114_rn	exon	143669087	143669230	28.4535439418022	+	.	gene_id "ENSRNOG00000033119"; transcript_id "ENSRNOG00000033119_tx_14"; exon_id "3_143669087_143669230_+"; exonnum "8"; txlen "5354";
3	ENSEMBL114_rn	exon	143669087	143669230	27.617361908475	+	.	gene_id "ENSRNOG00000033119"; transcript_id "ENSRNOG00000033119_tx_16"; exon_id "3_143669087_143669230_+"; exonnum "8"; txlen "5390";
3	ENSEMBL114_rn	exon	143669087	143669230	26.5128155794725	+	.	gene_id "ENSRNOG00000033119"; transcript_id "ENSRNOG00000033119_tx_17"; exon_id "3_143669087_143669230_+"; exonnum "7"; txlen "5382";
3	ENSEMBL114_rn	exon	143669087	143669230	24.7645428853561	+	.	gene_id "ENSRNOG00000033119"; transcript_id "ENSRNOG00000033119_tx_18"; exon_id "3_143669087_143669230_+"; exonnum "7"; txlen "5241";
3	ENSEMBL114_rn	exon	143669087	143669230	21.5249498476173	+	.	gene_id "ENSRNOG00000033119"; transcript_id "ENSRNOG00000033119_tx_19"; exon_id "3_143669087_143669230_+"; exonnum "7"; txlen "5418";
3	ENSEMBL114_rn	exon	143669087	143669230	21.400854622694	+	.	gene_id "ENSRNOG00000033119"; transcript_id "ENSRNOG00000033119_tx_20"; exon_id "3_143669087_143669230_+"; exonnum "7"; txlen "5220";
3	ENSEMBL114_rn	exon	143669087	143669230	21.2634856394837	+	.	gene_id "ENSRNOG00000033119"; transcript_id "ENSRNOG00000033119_tx_21"; exon_id "3_143669087_143669230_+"; exonnum "7"; txlen "5256";
3	ENSEMBL114_rn	exon	143669087	143669230	18.2409299167073	+	.	gene_id "ENSRNOG00000033119"; transcript_id "ENSRNOG00000033119_tx_22"; exon_id "3_143669087_143669230_+"; exonnum "8"; txlen "5296";
3	ENSEMBL114_rn	exon	143669087	143669230	18.0458981726762	+	.	gene_id "ENSRNOG00000033119"; transcript_id "ENSRNOG00000033119_tx_23"; exon_id "3_143669087_143669230_+"; exonnum "6"; txlen "5248";
3	ENSEMBL114_rn	exon	143669087	143669230	16.9370304035854	+	.	gene_id "ENSRNOG00000033119"; transcript_id "ENSRNOG00000033119_tx_24"; exon_id "3_143669087_143669230_+"; exonnum "7"; txlen "5324";
3	ENSEMBL114_rn	exon	143669087	143669230	16.7926949223655	+	.	gene_id "ENSRNOG00000033119"; transcript_id "ENSRNOG00000033119_tx_25"; exon_id "3_143669087_143669230_+"; exonnum "8"; txlen "5332";
3	ENSEMBL114_rn	exon	143669087	143669230	16.121375187722	+	.	gene_id "ENSRNOG00000033119"; transcript_id "ENSRNOG00000033119_tx_26"; exon_id "3_143669087_143669230_+"; exonnum "7"; txlen "5277";
3	ENSEMBL114_rn	exon	143669087	143669230	13.9708181229141	+	.	gene_id "ENSRNOG00000033119"; transcript_id "ENSRNOG00000033119_tx_27"; exon_id "3_143669087_143669230_+"; exonnum "6"; txlen "5284";
3	ENSEMBL114_rn	exon	143669087	143669230	12.8086271542426	+	.	gene_id "ENSRNOG00000033119"; transcript_id "ENSRNOG00000033119_tx_28"; exon_id "3_143669087_143669230_+"; exonnum "6"; txlen "5269";
3	ENSEMBL114_rn	exon	143669087	143669230	12.2713529182091	+	.	gene_id "ENSRNOG00000033119"; transcript_id "ENSRNOG00000033119_tx_29"; exon_id "3_143669087_143669230_+"; exonnum "7"; txlen "5360";
3	ENSEMBL114_rn	exon	143669087	143669230	66.5659234776981	+	.	gene_id "ENSRNOG00000033119"; transcript_id "ENSRNOG00000033119_tx_3"; exon_id "3_143669087_143669230_+"; exonnum "8"; txlen "5343";
3	ENSEMBL114_rn	exon	143669087	143669230	10.1606457607989	+	.	gene_id "ENSRNOG00000033119"; transcript_id "ENSRNOG00000033119_tx_31"; exon_id "3_143669087_143669230_+"; exonnum "8"; txlen "5306";
3	ENSEMBL114_rn	exon	143669087	143669230	9.50503256514519	+	.	gene_id "ENSRNOG00000033119"; transcript_id "ENSRNOG00000033119_tx_32"; exon_id "3_143669087_143669230_+"; exonnum "7"; txlen "5274";
3	ENSEMBL114_rn	exon	143669087	143669230	9.33022095187131	+	.	gene_id "ENSRNOG00000033119"; transcript_id "ENSRNOG00000033119_tx_36"; exon_id "3_143669087_143669230_+"; exonnum "6"; txlen "5305";
3	ENSEMBL114_rn	exon	143669087	143669230	9.19186643563276	+	.	gene_id "ENSRNOG00000033119"; transcript_id "ENSRNOG00000033119_tx_37"; exon_id "3_143669087_143669230_+"; exonnum "8"; txlen "5342";
3	ENSEMBL114_rn	exon	143669087	143669230	8.65860294203633	+	.	gene_id "ENSRNOG00000033119"; transcript_id "ENSRNOG00000033119_tx_38"; exon_id "3_143669087_143669230_+"; exonnum "7"; txlen "5310";
3	ENSEMBL114_rn	exon	143669087	143669230	8.07577129233015	+	.	gene_id "ENSRNOG00000033119"; transcript_id "ENSRNOG00000033119_tx_39"; exon_id "3_143669087_143669230_+"; exonnum "8"; txlen "5167";
3	ENSEMBL114_rn	exon	143669087	143669230	58.5721015192881	+	.	gene_id "ENSRNOG00000033119"; transcript_id "ENSRNOG00000033119_tx_4"; exon_id "3_143669087_143669230_+"; exonnum "8"; txlen "5379";
3	ENSEMBL114_rn	exon	143669087	143669230	7.90535594758993	+	.	gene_id "ENSRNOG00000033119"; transcript_id "ENSRNOG00000033119_tx_40"; exon_id "3_143669087_143669230_+"; exonnum "8"; txlen "5203";
3	ENSEMBL114_rn	exon	143669087	143669230	7.88985518600023	+	.	gene_id "ENSRNOG00000033119"; transcript_id "ENSRNOG00000033119_tx_41"; exon_id "3_143669087_143669230_+"; exonnum "8"; txlen "5317";
3	ENSEMBL114_rn	exon	143669087	143669230	6.94344969106406	+	.	gene_id "ENSRNOG00000033119"; transcript_id "ENSRNOG00000033119_tx_43"; exon_id "3_143669087_143669230_+"; exonnum "8"; txlen "5353";
3	ENSEMBL114_rn	exon	143669087	143669230	6.17894733872736	+	.	gene_id "ENSRNOG00000033119"; transcript_id "ENSRNOG00000033119_tx_47"; exon_id "3_143669087_143669230_+"; exonnum "8"; txlen "5109";
3	ENSEMBL114_rn	exon	143669087	143669230	5.71476123727246	+	.	gene_id "ENSRNOG00000033119"; transcript_id "ENSRNOG00000033119_tx_48"; exon_id "3_143669087_143669230_+"; exonnum "8"; txlen "5145";
3	ENSEMBL114_rn	exon	143669087	143669230	4.91350886784421	+	.	gene_id "ENSRNOG00000033119"; transcript_id "ENSRNOG00000033119_tx_52"; exon_id "3_143669087_143669230_+"; exonnum "5"; txlen "5231";
3	ENSEMBL114_rn	exon	143669087	143669230	4.91350886784421	+	.	gene_id "ENSRNOG00000033119"; transcript_id "ENSRNOG00000033119_tx_53"; exon_id "3_143669087_143669230_+"; exonnum "5"; txlen "5267";
3	ENSEMBL114_rn	exon	143669087	143669230	4.8032338047243	+	.	gene_id "ENSRNOG00000033119"; transcript_id "ENSRNOG00000033119_tx_54"; exon_id "3_143669087_143669230_+"; exonnum "8"; txlen "5248";
3	ENSEMBL114_rn	exon	143669087	143669230	4.51763081591204	+	.	gene_id "ENSRNOG00000033119"; transcript_id "ENSRNOG00000033119_tx_56"; exon_id "3_143669087_143669230_+"; exonnum "7"; txlen "5183";
3	ENSEMBL114_rn	exon	143669087	143669230	4.46594180963659	+	.	gene_id "ENSRNOG00000033119"; transcript_id "ENSRNOG00000033119_tx_57"; exon_id "3_143669087_143669230_+"; exonnum "7"; txlen "5216";
3	ENSEMBL114_rn	exon	143669087	143669230	4.34180011632645	+	.	gene_id "ENSRNOG00000033119"; transcript_id "ENSRNOG00000033119_tx_59"; exon_id "3_143669087_143669230_+"; exonnum "8"; txlen "5284";
3	ENSEMBL114_rn	exon	143669087	143669230	49.0102706005371	+	.	gene_id "ENSRNOG00000033119"; transcript_id "ENSRNOG00000033119_tx_6"; exon_id "3_143669087_143669230_+"; exonnum "7"; txlen "5278";
3	ENSEMBL114_rn	exon	143669087	143669230	4.00357091679783	+	.	gene_id "ENSRNOG00000033119"; transcript_id "ENSRNOG00000033119_tx_61"; exon_id "3_143669087_143669230_+"; exonnum "7"; txlen "5345";
3	ENSEMBL114_rn	exon	143669087	143669230	3.99074570139676	+	.	gene_id "ENSRNOG00000033119"; transcript_id "ENSRNOG00000033119_tx_62"; exon_id "3_143669087_143669230_+"; exonnum "6"; txlen "5130";
3	ENSEMBL114_rn	exon	143669087	143669230	3.87740828665719	+	.	gene_id "ENSRNOG00000033119"; transcript_id "ENSRNOG00000033119_tx_63"; exon_id "3_143669087_143669230_+"; exonnum "6"; txlen "5166";
3	ENSEMBL114_rn	exon	143669087	143669230	3.81060276827747	+	.	gene_id "ENSRNOG00000033119"; transcript_id "ENSRNOG00000033119_tx_64"; exon_id "3_143669087_143669230_+"; exonnum "7"; txlen "5219";
3	ENSEMBL114_rn	exon	143669087	143669230	3.70402235552597	+	.	gene_id "ENSRNOG00000033119"; transcript_id "ENSRNOG00000033119_tx_65"; exon_id "3_143669087_143669230_+"; exonnum "7"; txlen "5102";
3	ENSEMBL114_rn	exon	143669087	143669230	3.45402206053195	+	.	gene_id "ENSRNOG00000033119"; transcript_id "ENSRNOG00000033119_tx_66"; exon_id "3_143669087_143669230_+"; exonnum "7"; txlen "5381";
3	ENSEMBL114_rn	exon	143669087	143669230	3.43947543658715	+	.	gene_id "ENSRNOG00000033119"; transcript_id "ENSRNOG00000033119_tx_67"; exon_id "3_143669087_143669230_+"; exonnum "7"; txlen "5138";
3	ENSEMBL114_rn	exon	143669087	143669230	3.34214311460201	+	.	gene_id "ENSRNOG00000033119"; transcript_id "ENSRNOG00000033119_tx_69"; exon_id "3_143669087_143669230_+"; exonnum "7"; txlen "5252";
3	ENSEMBL114_rn	exon	143669087	143669230	48.6205422480838	+	.	gene_id "ENSRNOG00000033119"; transcript_id "ENSRNOG00000033119_tx_7"; exon_id "3_143669087_143669230_+"; exonnum "6"; txlen "5306";
3	ENSEMBL114_rn	exon	143669087	143669230	3.1635909118979	+	.	gene_id "ENSRNOG00000033119"; transcript_id "ENSRNOG00000033119_tx_71"; exon_id "3_143669087_143669230_+"; exonnum "8"; txlen "5178";
3	ENSEMBL114_rn	exon	143669087	143669230	3.11037422694961	+	.	gene_id "ENSRNOG00000033119"; transcript_id "ENSRNOG00000033119_tx_72"; exon_id "3_143669087_143669230_+"; exonnum "6"; txlen "5245";
3	ENSEMBL114_rn	exon	143669087	143669230	3.11037422694961	+	.	gene_id "ENSRNOG00000033119"; transcript_id "ENSRNOG00000033119_tx_73"; exon_id "3_143669087_143669230_+"; exonnum "6"; txlen "5281";
3	ENSEMBL114_rn	exon	143669087	143669230	3.11037422694961	+	.	gene_id "ENSRNOG00000033119"; transcript_id "ENSRNOG00000033119_tx_74"; exon_id "3_143669087_143669230_+"; exonnum "6"; txlen "5208";
3	ENSEMBL114_rn	exon	143669087	143669230	3.11037422694961	+	.	gene_id "ENSRNOG00000033119"; transcript_id "ENSRNOG00000033119_tx_75"; exon_id "3_143669087_143669230_+"; exonnum "6"; txlen "5244";
3	ENSEMBL114_rn	exon	143669087	143669230	2.90368694802521	+	.	gene_id "ENSRNOG00000033119"; transcript_id "ENSRNOG00000033119_tx_76"; exon_id "3_143669087_143669230_+"; exonnum "7"; txlen "5237";
3	ENSEMBL114_rn	exon	143669087	143669230	2.89408616590739	+	.	gene_id "ENSRNOG00000033119"; transcript_id "ENSRNOG00000033119_tx_77"; exon_id "3_143669087_143669230_+"; exonnum "7"; txlen "5206";
3	ENSEMBL114_rn	exon	143669087	143669230	2.78751840271354	+	.	gene_id "ENSRNOG00000033119"; transcript_id "ENSRNOG00000033119_tx_78"; exon_id "3_143669087_143669230_+"; exonnum "7"; txlen "5242";
3	ENSEMBL114_rn	exon	143669087	143669230	2.74388120495574	+	.	gene_id "ENSRNOG00000033119"; transcript_id "ENSRNOG00000033119_tx_79"; exon_id "3_143669087_143669230_+"; exonnum "7"; txlen "5044";
3	ENSEMBL114_rn	exon	143669087	143669230	2.54037765136797	+	.	gene_id "ENSRNOG00000033119"; transcript_id "ENSRNOG00000033119_tx_80"; exon_id "3_143669087_143669230_+"; exonnum "8"; txlen "5259";
3	ENSEMBL114_rn	exon	143669087	143669230	2.51616414136168	+	.	gene_id "ENSRNOG00000033119"; transcript_id "ENSRNOG00000033119_tx_81"; exon_id "3_143669087_143669230_+"; exonnum "8"; txlen "5214";
3	ENSEMBL114_rn	exon	143669087	143669230	2.38636529795368	+	.	gene_id "ENSRNOG00000033119"; transcript_id "ENSRNOG00000033119_tx_82"; exon_id "3_143669087_143669230_+"; exonnum "7"; txlen "5273";
3	ENSEMBL114_rn	exon	143669087	143669230	2.22690847568568	+	.	gene_id "ENSRNOG00000033119"; transcript_id "ENSRNOG00000033119_tx_83"; exon_id "3_143669087_143669230_+"; exonnum "7"; txlen "5578";
3	ENSEMBL114_rn	exon	143669087	143669230	2.15147155538475	+	.	gene_id "ENSRNOG00000033119"; transcript_id "ENSRNOG00000033119_tx_84"; exon_id "3_143669087_143669230_+"; exonnum "8"; txlen "5295";
3	ENSEMBL114_rn	exon	143669087	143669230	2.07134813467559	+	.	gene_id "ENSRNOG00000033119"; transcript_id "ENSRNOG00000033119_tx_85"; exon_id "3_143669087_143669230_+"; exonnum "7"; txlen "5520";
3	ENSEMBL114_rn	exon	143669087	143669230	2.06338333069498	+	.	gene_id "ENSRNOG00000033119"; transcript_id "ENSRNOG00000033119_tx_86"; exon_id "3_143669087_143669230_+"; exonnum "6"; txlen "5072";
3	ENSEMBL114_rn	exon	143669087	143669230	2.04704870639028	+	.	gene_id "ENSRNOG00000033119"; transcript_id "ENSRNOG00000033119_tx_87"; exon_id "3_143669087_143669230_+"; exonnum "7"; txlen "5080";
3	ENSEMBL114_rn	exon	143669087	143669230	1.98305542562303	+	.	gene_id "ENSRNOG00000033119"; transcript_id "ENSRNOG00000033119_tx_88"; exon_id "3_143669087_143669230_+"; exonnum "7"; txlen "5614";
3	ENSEMBL114_rn	exon	143669087	143669230	1.88253683900617	+	.	gene_id "ENSRNOG00000033119"; transcript_id "ENSRNOG00000033119_tx_90"; exon_id "3_143669087_143669230_+"; exonnum "8"; txlen "5654";
3	ENSEMBL114_rn	exon	143669087	143669230	1.84349787740163	+	.	gene_id "ENSRNOG00000033119"; transcript_id "ENSRNOG00000033119_tx_91"; exon_id "3_143669087_143669230_+"; exonnum "7"; txlen "5430";
3	ENSEMBL114_rn	exon	143669087	143669230	1.75916129289256	+	.	gene_id "ENSRNOG00000033119"; transcript_id "ENSRNOG00000033119_tx_92"; exon_id "3_143669087_143669230_+"; exonnum "7"; txlen "5466";
3	ENSEMBL114_rn	exon	143669087	143669230	1.75916129289256	+	.	gene_id "ENSRNOG00000033119"; transcript_id "ENSRNOG00000033119_tx_93"; exon_id "3_143669087_143669230_+"; exonnum "8"; txlen "5506";
3	ENSEMBL114_rn	exon	143669087	143669230	1.75515694002934	+	.	gene_id "ENSRNOG00000033119"; transcript_id "ENSRNOG00000033119_tx_94"; exon_id "3_143669087_143669230_+"; exonnum "7"; txlen "5321";
3	ENSEMBL114_rn	exon	143669087	143669230	1.75515694002934	+	.	gene_id "ENSRNOG00000033119"; transcript_id "ENSRNOG00000033119_tx_95"; exon_id "3_143669087_143669230_+"; exonnum "7"; txlen "5357";
3	ENSEMBL114_rn	exon	143669087	143669230	1.75515694002934	+	.	gene_id "ENSRNOG00000033119"; transcript_id "ENSRNOG00000033119_tx_96"; exon_id "3_143669087_143669230_+"; exonnum "7"; txlen "5284";
3	ENSEMBL114_rn	exon	143669087	143669230	1.75515694002934	+	.	gene_id "ENSRNOG00000033119"; transcript_id "ENSRNOG00000033119_tx_97"; exon_id "3_143669087_143669230_+"; exonnum "7"; txlen "5320";
3	ENSEMBL114_rn	exon	143669087	143669230	1.73913094414496	+	.	gene_id "ENSRNOG00000033119"; transcript_id "ENSRNOG00000033119_tx_98"; exon_id "3_143669087_143669230_+"; exonnum "8"; txlen "5120";
3	ENSEMBL114_rn	exon	143669087	143669230	1.7199709170284	+	.	gene_id "ENSRNOG00000033119"; transcript_id "ENSRNOG00000033119_tx_99"; exon_id "3_143669087_143669230_+"; exonnum "6"; txlen "5108";
3	ensembl	exon	143691090	143691169	0	+	.	gene_id "ENSRNOG00000033119"; gene_version "8"; transcript_id "ENSRNOT00000097572"; transcript_version "2"; exon_number "5"; gene_name "Plcb4"; gene_source "ensembl"; gene_biotype "protein_coding"; transcript_name "Plcb4-205"; transcript_source "ensembl"; transcript_biotype "protein_coding"; exon_id "ENSRNOE00000047235"; exon_version "1";
3	ensembl	CDS	143691090	143691169	0	+	0	gene_id "ENSRNOG00000033119"; gene_version "8"; transcript_id "ENSRNOT00000097572"; transcript_version "2"; exon_number "5"; gene_name "Plcb4"; gene_source "ensembl"; gene_biotype "protein_coding"; transcript_name "Plcb4-205"; transcript_source "ensembl"; transcript_biotype "protein_coding"; protein_id "ENSRNOP00000087693"; protein_version "2";
3	ensembl	exon	143691090	143691169	0	+	.	gene_id "ENSRNOG00000033119"; gene_version "8"; transcript_id "ENSRNOT00000049855"; transcript_version "5"; exon_number "6"; gene_name "Plcb4"; gene_source "ensembl"; gene_biotype "protein_coding"; transcript_name "Plcb4-203"; transcript_source "ensembl"; transcript_biotype "protein_coding"; exon_id "ENSRNOE00000047235"; exon_version "1";
3	ensembl	CDS	143691090	143691169	0	+	0	gene_id "ENSRNOG00000033119"; gene_version "8"; transcript_id "ENSRNOT00000049855"; transcript_version "5"; exon_number "6"; gene_name "Plcb4"; gene_source "ensembl"; gene_biotype "protein_coding"; transcript_name "Plcb4-203"; transcript_source "ensembl"; transcript_biotype "protein_coding"; protein_id "ENSRNOP00000048775"; protein_version "2";
3	ensembl	exon	143691090	143691169	0	+	.	gene_id "ENSRNOG00000033119"; gene_version "8"; transcript_id "ENSRNOT00000042853"; transcript_version "7"; exon_number "8"; gene_name "Plcb4"; gene_source "ensembl"; gene_biotype "protein_coding"; transcript_name "Plcb4-201"; transcript_source "ensembl"; transcript_biotype "protein_coding"; exon_id "ENSRNOE00000047235"; exon_version "1";
3	ensembl	CDS	143691090	143691169	0	+	0	gene_id "ENSRNOG00000033119"; gene_version "8"; transcript_id "ENSRNOT00000042853"; transcript_version "7"; exon_number "8"; gene_name "Plcb4"; gene_source "ensembl"; gene_biotype "protein_coding"; transcript_name "Plcb4-201"; transcript_source "ensembl"; transcript_biotype "protein_coding"; protein_id "ENSRNOP00000048553"; protein_version "4";
3	ensembl	exon	143691090	143691169	0	+	.	gene_id "ENSRNOG00000033119"; gene_version "8"; transcript_id "ENSRNOT00000095786"; transcript_version "2"; exon_number "8"; gene_name "Plcb4"; gene_source "ensembl"; gene_biotype "protein_coding"; transcript_name "Plcb4-204"; transcript_source "ensembl"; transcript_biotype "protein_coding"; exon_id "ENSRNOE00000047235"; exon_version "1";
3	ensembl	CDS	143691090	143691169	0	+	0	gene_id "ENSRNOG00000033119"; gene_version "8"; transcript_id "ENSRNOT00000095786"; transcript_version "2"; exon_number "8"; gene_name "Plcb4"; gene_source "ensembl"; gene_biotype "protein_coding"; transcript_name "Plcb4-204"; transcript_source "ensembl"; transcript_biotype "protein_coding"; protein_id "ENSRNOP00000091621"; protein_version "2";
3	ensembl	exon	143691090	143691169	0	+	.	gene_id "ENSRNOG00000033119"; gene_version "8"; transcript_id "ENSRNOT00000045393"; transcript_version "6"; exon_number "8"; gene_name "Plcb4"; gene_source "ensembl"; gene_biotype "protein_coding"; transcript_name "Plcb4-202"; transcript_source "ensembl"; transcript_biotype "protein_coding"; exon_id "ENSRNOE00000047235"; exon_version "1"; tag "Ensembl_canonical";
3	ensembl	CDS	143691090	143691169	0	+	0	gene_id "ENSRNOG00000033119"; gene_version "8"; transcript_id "ENSRNOT00000045393"; transcript_version "6"; exon_number "8"; gene_name "Plcb4"; gene_source "ensembl"; gene_biotype "protein_coding"; transcript_name "Plcb4-202"; transcript_source "ensembl"; transcript_biotype "protein_coding"; protein_id "ENSRNOP00000045972"; protein_version "3"; tag "Ensembl_canonical";
3	ensembl	exon	143691090	143691169	0	+	.	gene_id "ENSRNOG00000033119"; gene_version "8"; transcript_id "ENSRNOT00000105709"; transcript_version "2"; exon_number "8"; gene_name "Plcb4"; gene_source "ensembl"; gene_biotype "protein_coding"; transcript_name "Plcb4-206"; transcript_source "ensembl"; transcript_biotype "protein_coding"; exon_id "ENSRNOE00000047235"; exon_version "1";
3	ensembl	CDS	143691090	143691169	0	+	0	gene_id "ENSRNOG00000033119"; gene_version "8"; transcript_id "ENSRNOT00000105709"; transcript_version "2"; exon_number "8"; gene_name "Plcb4"; gene_source "ensembl"; gene_biotype "protein_coding"; transcript_name "Plcb4-206"; transcript_source "ensembl"; transcript_biotype "protein_coding"; protein_id "ENSRNOP00000076875"; protein_version "2";
3	ENSEMBL114_rn	exon	143691090	143691169	42.2786449561807	+	.	gene_id "ENSRNOG00000033119"; transcript_id "ENSRNOG00000033119_tx_10"; exon_id "3_143691090_143691169_+"; exonnum "9"; txlen "5285";
3	ENSEMBL114_rn	exon	143691090	143691169	1.71556274897241	+	.	gene_id "ENSRNOG00000033119"; transcript_id "ENSRNOG00000033119_tx_100"; exon_id "3_143691090_143691169_+"; exonnum "9"; txlen "5596";
3	ENSEMBL114_rn	exon	143691090	143691169	1.71214274248313	+	.	gene_id "ENSRNOG00000033119"; transcript_id "ENSRNOG00000033119_tx_101"; exon_id "3_143691090_143691169_+"; exonnum "7"; txlen "5211";
3	ENSEMBL114_rn	exon	143691090	143691169	1.6687745290998	+	.	gene_id "ENSRNOG00000033119"; transcript_id "ENSRNOG00000033119_tx_102"; exon_id "3_143691090_143691169_+"; exonnum "9"; txlen "5156";
3	ENSEMBL114_rn	exon	143691090	143691169	1.57293186113373	+	.	gene_id "ENSRNOG00000033119"; transcript_id "ENSRNOG00000033119_tx_103"; exon_id "3_143691090_143691169_+"; exonnum "9"; txlen "5690";
3	ENSEMBL114_rn	exon	143691090	143691169	1.51320888089513	+	.	gene_id "ENSRNOG00000033119"; transcript_id "ENSRNOG00000033119_tx_105"; exon_id "3_143691090_143691169_+"; exonnum "8"; txlen "5148";
3	ENSEMBL114_rn	exon	143691090	143691169	1.49722546009942	+	.	gene_id "ENSRNOG00000033119"; transcript_id "ENSRNOG00000033119_tx_106"; exon_id "3_143691090_143691169_+"; exonnum "9"; txlen "5542";
3	ENSEMBL114_rn	exon	143691090	143691169	1.38287672986248	+	.	gene_id "ENSRNOG00000033119"; transcript_id "ENSRNOG00000033119_tx_107"; exon_id "3_143691090_143691169_+"; exonnum "8"; txlen "5556";
3	ENSEMBL114_rn	exon	143691090	143691169	1.34512207431025	+	.	gene_id "ENSRNOG00000033119"; transcript_id "ENSRNOG00000033119_tx_108"; exon_id "3_143691090_143691169_+"; exonnum "9"; txlen "5632";
3	ENSEMBL114_rn	exon	143691090	143691169	1.20575179919983	+	.	gene_id "ENSRNOG00000033119"; transcript_id "ENSRNOG00000033119_tx_109"; exon_id "3_143691090_143691169_+"; exonnum "8"; txlen "5372";
3	ENSEMBL114_rn	exon	143691090	143691169	40.1763454653643	+	.	gene_id "ENSRNOG00000033119"; transcript_id "ENSRNOG00000033119_tx_11"; exon_id "3_143691090_143691169_+"; exonnum "8"; txlen "5314";
3	ENSEMBL114_rn	exon	143691090	143691169	1.19525178194448	+	.	gene_id "ENSRNOG00000033119"; transcript_id "ENSRNOG00000033119_tx_110"; exon_id "3_143691090_143691169_+"; exonnum "8"; txlen "5408";
3	ENSEMBL114_rn	exon	143691090	143691169	1.19525178194448	+	.	gene_id "ENSRNOG00000033119"; transcript_id "ENSRNOG00000033119_tx_111"; exon_id "3_143691090_143691169_+"; exonnum "9"; txlen "5448";
3	ENSEMBL114_rn	exon	143691090	143691169	1.17531188629034	+	.	gene_id "ENSRNOG00000033119"; transcript_id "ENSRNOG00000033119_tx_112"; exon_id "3_143691090_143691169_+"; exonnum "9"; txlen "5391";
3	ENSEMBL114_rn	exon	143691090	143691169	1.17531188629034	+	.	gene_id "ENSRNOG00000033119"; transcript_id "ENSRNOG00000033119_tx_113"; exon_id "3_143691090_143691169_+"; exonnum "9"; txlen "5427";
3	ENSEMBL114_rn	exon	143691090	143691169	1.17531188629034	+	.	gene_id "ENSRNOG00000033119"; transcript_id "ENSRNOG00000033119_tx_114"; exon_id "3_143691090_143691169_+"; exonnum "10"; txlen "5467";
3	ENSEMBL114_rn	exon	143691090	143691169	1.17531188629034	+	.	gene_id "ENSRNOG00000033119"; transcript_id "ENSRNOG00000033119_tx_115"; exon_id "3_143691090_143691169_+"; exonnum "10"; txlen "5503";
3	ENSEMBL114_rn	exon	143691090	143691169	0.0210000345106931	+	.	gene_id "ENSRNOG00000033119"; transcript_id "ENSRNOG00000033119_tx_116"; exon_id "3_143691090_143691169_+"; exonnum "12"; txlen "5899";
3	ENSEMBL114_rn	exon	143691090	143691169	0.0108583187137835	+	.	gene_id "ENSRNOG00000033119"; transcript_id "ENSRNOG00000033119_tx_117"; exon_id "3_143691090_143691169_+"; exonnum "12"; txlen "6136";
3	ENSEMBL114_rn	exon	143691090	143691169	36.6984690585211	+	.	gene_id "ENSRNOG00000033119"; transcript_id "ENSRNOG00000033119_tx_12"; exon_id "3_143691090_143691169_+"; exonnum "9"; txlen "5321";
3	ENSEMBL114_rn	exon	143691090	143691169	33.3846054793143	+	.	gene_id "ENSRNOG00000033119"; transcript_id "ENSRNOG00000033119_tx_13"; exon_id "3_143691090_143691169_+"; exonnum "7"; txlen "5342";
3	ENSEMBL114_rn	exon	143691090	143691169	28.4535439418022	+	.	gene_id "ENSRNOG00000033119"; transcript_id "ENSRNOG00000033119_tx_14"; exon_id "3_143691090_143691169_+"; exonnum "9"; txlen "5354";
3	ENSEMBL114_rn	exon	143691090	143691169	27.617361908475	+	.	gene_id "ENSRNOG00000033119"; transcript_id "ENSRNOG00000033119_tx_16"; exon_id "3_143691090_143691169_+"; exonnum "9"; txlen "5390";
3	ENSEMBL114_rn	exon	143691090	143691169	26.5128155794725	+	.	gene_id "ENSRNOG00000033119"; transcript_id "ENSRNOG00000033119_tx_17"; exon_id "3_143691090_143691169_+"; exonnum "8"; txlen "5382";
3	ENSEMBL114_rn	exon	143691090	143691169	24.7645428853561	+	.	gene_id "ENSRNOG00000033119"; transcript_id "ENSRNOG00000033119_tx_18"; exon_id "3_143691090_143691169_+"; exonnum "8"; txlen "5241";
3	ENSEMBL114_rn	exon	143691090	143691169	21.5249498476173	+	.	gene_id "ENSRNOG00000033119"; transcript_id "ENSRNOG00000033119_tx_19"; exon_id "3_143691090_143691169_+"; exonnum "8"; txlen "5418";
3	ENSEMBL114_rn	exon	143691090	143691169	21.400854622694	+	.	gene_id "ENSRNOG00000033119"; transcript_id "ENSRNOG00000033119_tx_20"; exon_id "3_143691090_143691169_+"; exonnum "8"; txlen "5220";
3	ENSEMBL114_rn	exon	143691090	143691169	21.2634856394837	+	.	gene_id "ENSRNOG00000033119"; transcript_id "ENSRNOG00000033119_tx_21"; exon_id "3_143691090_143691169_+"; exonnum "8"; txlen "5256";
3	ENSEMBL114_rn	exon	143691090	143691169	18.2409299167073	+	.	gene_id "ENSRNOG00000033119"; transcript_id "ENSRNOG00000033119_tx_22"; exon_id "3_143691090_143691169_+"; exonnum "9"; txlen "5296";
3	ENSEMBL114_rn	exon	143691090	143691169	18.0458981726762	+	.	gene_id "ENSRNOG00000033119"; transcript_id "ENSRNOG00000033119_tx_23"; exon_id "3_143691090_143691169_+"; exonnum "7"; txlen "5248";
3	ENSEMBL114_rn	exon	143691090	143691169	16.9370304035854	+	.	gene_id "ENSRNOG00000033119"; transcript_id "ENSRNOG00000033119_tx_24"; exon_id "3_143691090_143691169_+"; exonnum "8"; txlen "5324";
3	ENSEMBL114_rn	exon	143691090	143691169	16.7926949223655	+	.	gene_id "ENSRNOG00000033119"; transcript_id "ENSRNOG00000033119_tx_25"; exon_id "3_143691090_143691169_+"; exonnum "9"; txlen "5332";
3	ENSEMBL114_rn	exon	143691090	143691169	16.121375187722	+	.	gene_id "ENSRNOG00000033119"; transcript_id "ENSRNOG00000033119_tx_26"; exon_id "3_143691090_143691169_+"; exonnum "8"; txlen "5277";
3	ENSEMBL114_rn	exon	143691090	143691169	13.9708181229141	+	.	gene_id "ENSRNOG00000033119"; transcript_id "ENSRNOG00000033119_tx_27"; exon_id "3_143691090_143691169_+"; exonnum "7"; txlen "5284";
3	ENSEMBL114_rn	exon	143691090	143691169	12.8086271542426	+	.	gene_id "ENSRNOG00000033119"; transcript_id "ENSRNOG00000033119_tx_28"; exon_id "3_143691090_143691169_+"; exonnum "7"; txlen "5269";
3	ENSEMBL114_rn	exon	143691090	143691169	12.2713529182091	+	.	gene_id "ENSRNOG00000033119"; transcript_id "ENSRNOG00000033119_tx_29"; exon_id "3_143691090_143691169_+"; exonnum "8"; txlen "5360";
3	ENSEMBL114_rn	exon	143691090	143691169	66.5659234776981	+	.	gene_id "ENSRNOG00000033119"; transcript_id "ENSRNOG00000033119_tx_3"; exon_id "3_143691090_143691169_+"; exonnum "9"; txlen "5343";
3	ENSEMBL114_rn	exon	143691090	143691169	10.1606457607989	+	.	gene_id "ENSRNOG00000033119"; transcript_id "ENSRNOG00000033119_tx_31"; exon_id "3_143691090_143691169_+"; exonnum "9"; txlen "5306";
3	ENSEMBL114_rn	exon	143691090	143691169	9.50503256514519	+	.	gene_id "ENSRNOG00000033119"; transcript_id "ENSRNOG00000033119_tx_32"; exon_id "3_143691090_143691169_+"; exonnum "8"; txlen "5274";
3	ENSEMBL114_rn	exon	143691090	143691169	9.33022095187131	+	.	gene_id "ENSRNOG00000033119"; transcript_id "ENSRNOG00000033119_tx_36"; exon_id "3_143691090_143691169_+"; exonnum "7"; txlen "5305";
3	ENSEMBL114_rn	exon	143691090	143691169	9.19186643563276	+	.	gene_id "ENSRNOG00000033119"; transcript_id "ENSRNOG00000033119_tx_37"; exon_id "3_143691090_143691169_+"; exonnum "9"; txlen "5342";
3	ENSEMBL114_rn	exon	143691090	143691169	8.65860294203633	+	.	gene_id "ENSRNOG00000033119"; transcript_id "ENSRNOG00000033119_tx_38"; exon_id "3_143691090_143691169_+"; exonnum "8"; txlen "5310";
3	ENSEMBL114_rn	exon	143691090	143691169	8.07577129233015	+	.	gene_id "ENSRNOG00000033119"; transcript_id "ENSRNOG00000033119_tx_39"; exon_id "3_143691090_143691169_+"; exonnum "9"; txlen "5167";
3	ENSEMBL114_rn	exon	143691090	143691169	58.5721015192881	+	.	gene_id "ENSRNOG00000033119"; transcript_id "ENSRNOG00000033119_tx_4"; exon_id "3_143691090_143691169_+"; exonnum "9"; txlen "5379";
3	ENSEMBL114_rn	exon	143691090	143691169	7.90535594758993	+	.	gene_id "ENSRNOG00000033119"; transcript_id "ENSRNOG00000033119_tx_40"; exon_id "3_143691090_143691169_+"; exonnum "9"; txlen "5203";
3	ENSEMBL114_rn	exon	143691090	143691169	7.88985518600023	+	.	gene_id "ENSRNOG00000033119"; transcript_id "ENSRNOG00000033119_tx_41"; exon_id "3_143691090_143691169_+"; exonnum "9"; txlen "5317";
3	ENSEMBL114_rn	exon	143691090	143691169	6.94344969106406	+	.	gene_id "ENSRNOG00000033119"; transcript_id "ENSRNOG00000033119_tx_43"; exon_id "3_143691090_143691169_+"; exonnum "9"; txlen "5353";
3	ENSEMBL114_rn	exon	143691090	143691169	6.17894733872736	+	.	gene_id "ENSRNOG00000033119"; transcript_id "ENSRNOG00000033119_tx_47"; exon_id "3_143691090_143691169_+"; exonnum "9"; txlen "5109";
3	ENSEMBL114_rn	exon	143691090	143691169	5.71476123727246	+	.	gene_id "ENSRNOG00000033119"; transcript_id "ENSRNOG00000033119_tx_48"; exon_id "3_143691090_143691169_+"; exonnum "9"; txlen "5145";
3	ENSEMBL114_rn	exon	143691090	143691169	4.91350886784421	+	.	gene_id "ENSRNOG00000033119"; transcript_id "ENSRNOG00000033119_tx_52"; exon_id "3_143691090_143691169_+"; exonnum "6"; txlen "5231";
3	ENSEMBL114_rn	exon	143691090	143691169	4.91350886784421	+	.	gene_id "ENSRNOG00000033119"; transcript_id "ENSRNOG00000033119_tx_53"; exon_id "3_143691090_143691169_+"; exonnum "6"; txlen "5267";
3	ENSEMBL114_rn	exon	143691090	143691169	4.8032338047243	+	.	gene_id "ENSRNOG00000033119"; transcript_id "ENSRNOG00000033119_tx_54"; exon_id "3_143691090_143691169_+"; exonnum "9"; txlen "5248";
3	ENSEMBL114_rn	exon	143691090	143691169	4.51763081591204	+	.	gene_id "ENSRNOG00000033119"; transcript_id "ENSRNOG00000033119_tx_56"; exon_id "3_143691090_143691169_+"; exonnum "8"; txlen "5183";
3	ENSEMBL114_rn	exon	143691090	143691169	4.46594180963659	+	.	gene_id "ENSRNOG00000033119"; transcript_id "ENSRNOG00000033119_tx_57"; exon_id "3_143691090_143691169_+"; exonnum "8"; txlen "5216";
3	ENSEMBL114_rn	exon	143691090	143691169	4.34180011632645	+	.	gene_id "ENSRNOG00000033119"; transcript_id "ENSRNOG00000033119_tx_59"; exon_id "3_143691090_143691169_+"; exonnum "9"; txlen "5284";
3	ENSEMBL114_rn	exon	143691090	143691169	49.0102706005371	+	.	gene_id "ENSRNOG00000033119"; transcript_id "ENSRNOG00000033119_tx_6"; exon_id "3_143691090_143691169_+"; exonnum "8"; txlen "5278";
3	ENSEMBL114_rn	exon	143691090	143691169	4.00357091679783	+	.	gene_id "ENSRNOG00000033119"; transcript_id "ENSRNOG00000033119_tx_61"; exon_id "3_143691090_143691169_+"; exonnum "8"; txlen "5345";
3	ENSEMBL114_rn	exon	143691090	143691169	3.99074570139676	+	.	gene_id "ENSRNOG00000033119"; transcript_id "ENSRNOG00000033119_tx_62"; exon_id "3_143691090_143691169_+"; exonnum "7"; txlen "5130";
3	ENSEMBL114_rn	exon	143691090	143691169	3.87740828665719	+	.	gene_id "ENSRNOG00000033119"; transcript_id "ENSRNOG00000033119_tx_63"; exon_id "3_143691090_143691169_+"; exonnum "7"; txlen "5166";
3	ENSEMBL114_rn	exon	143691090	143691169	3.81060276827747	+	.	gene_id "ENSRNOG00000033119"; transcript_id "ENSRNOG00000033119_tx_64"; exon_id "3_143691090_143691169_+"; exonnum "8"; txlen "5219";
3	ENSEMBL114_rn	exon	143691090	143691169	3.70402235552597	+	.	gene_id "ENSRNOG00000033119"; transcript_id "ENSRNOG00000033119_tx_65"; exon_id "3_143691090_143691169_+"; exonnum "8"; txlen "5102";
3	ENSEMBL114_rn	exon	143691090	143691169	3.45402206053195	+	.	gene_id "ENSRNOG00000033119"; transcript_id "ENSRNOG00000033119_tx_66"; exon_id "3_143691090_143691169_+"; exonnum "8"; txlen "5381";
3	ENSEMBL114_rn	exon	143691090	143691169	3.43947543658715	+	.	gene_id "ENSRNOG00000033119"; transcript_id "ENSRNOG00000033119_tx_67"; exon_id "3_143691090_143691169_+"; exonnum "8"; txlen "5138";
3	ENSEMBL114_rn	exon	143691090	143691169	3.34214311460201	+	.	gene_id "ENSRNOG00000033119"; transcript_id "ENSRNOG00000033119_tx_69"; exon_id "3_143691090_143691169_+"; exonnum "8"; txlen "5252";
3	ENSEMBL114_rn	exon	143691090	143691169	48.6205422480838	+	.	gene_id "ENSRNOG00000033119"; transcript_id "ENSRNOG00000033119_tx_7"; exon_id "3_143691090_143691169_+"; exonnum "7"; txlen "5306";
3	ENSEMBL114_rn	exon	143691090	143691169	3.1635909118979	+	.	gene_id "ENSRNOG00000033119"; transcript_id "ENSRNOG00000033119_tx_71"; exon_id "3_143691090_143691169_+"; exonnum "9"; txlen "5178";
3	ENSEMBL114_rn	exon	143691090	143691169	3.11037422694961	+	.	gene_id "ENSRNOG00000033119"; transcript_id "ENSRNOG00000033119_tx_72"; exon_id "3_143691090_143691169_+"; exonnum "7"; txlen "5245";
3	ENSEMBL114_rn	exon	143691090	143691169	3.11037422694961	+	.	gene_id "ENSRNOG00000033119"; transcript_id "ENSRNOG00000033119_tx_73"; exon_id "3_143691090_143691169_+"; exonnum "7"; txlen "5281";
3	ENSEMBL114_rn	exon	143691090	143691169	3.11037422694961	+	.	gene_id "ENSRNOG00000033119"; transcript_id "ENSRNOG00000033119_tx_74"; exon_id "3_143691090_143691169_+"; exonnum "7"; txlen "5208";
3	ENSEMBL114_rn	exon	143691090	143691169	3.11037422694961	+	.	gene_id "ENSRNOG00000033119"; transcript_id "ENSRNOG00000033119_tx_75"; exon_id "3_143691090_143691169_+"; exonnum "7"; txlen "5244";
3	ENSEMBL114_rn	exon	143691090	143691169	2.90368694802521	+	.	gene_id "ENSRNOG00000033119"; transcript_id "ENSRNOG00000033119_tx_76"; exon_id "3_143691090_143691169_+"; exonnum "8"; txlen "5237";
3	ENSEMBL114_rn	exon	143691090	143691169	2.89408616590739	+	.	gene_id "ENSRNOG00000033119"; transcript_id "ENSRNOG00000033119_tx_77"; exon_id "3_143691090_143691169_+"; exonnum "8"; txlen "5206";
3	ENSEMBL114_rn	exon	143691090	143691169	2.78751840271354	+	.	gene_id "ENSRNOG00000033119"; transcript_id "ENSRNOG00000033119_tx_78"; exon_id "3_143691090_143691169_+"; exonnum "8"; txlen "5242";
3	ENSEMBL114_rn	exon	143691090	143691169	2.74388120495574	+	.	gene_id "ENSRNOG00000033119"; transcript_id "ENSRNOG00000033119_tx_79"; exon_id "3_143691090_143691169_+"; exonnum "8"; txlen "5044";
3	ENSEMBL114_rn	exon	143691090	143691169	2.54037765136797	+	.	gene_id "ENSRNOG00000033119"; transcript_id "ENSRNOG00000033119_tx_80"; exon_id "3_143691090_143691169_+"; exonnum "9"; txlen "5259";
3	ENSEMBL114_rn	exon	143691090	143691169	2.51616414136168	+	.	gene_id "ENSRNOG00000033119"; transcript_id "ENSRNOG00000033119_tx_81"; exon_id "3_143691090_143691169_+"; exonnum "9"; txlen "5214";
3	ENSEMBL114_rn	exon	143691090	143691169	2.38636529795368	+	.	gene_id "ENSRNOG00000033119"; transcript_id "ENSRNOG00000033119_tx_82"; exon_id "3_143691090_143691169_+"; exonnum "8"; txlen "5273";
3	ENSEMBL114_rn	exon	143691090	143691169	2.22690847568568	+	.	gene_id "ENSRNOG00000033119"; transcript_id "ENSRNOG00000033119_tx_83"; exon_id "3_143691090_143691169_+"; exonnum "8"; txlen "5578";
3	ENSEMBL114_rn	exon	143691090	143691169	2.15147155538475	+	.	gene_id "ENSRNOG00000033119"; transcript_id "ENSRNOG00000033119_tx_84"; exon_id "3_143691090_143691169_+"; exonnum "9"; txlen "5295";
3	ENSEMBL114_rn	exon	143691090	143691169	2.07134813467559	+	.	gene_id "ENSRNOG00000033119"; transcript_id "ENSRNOG00000033119_tx_85"; exon_id "3_143691090_143691169_+"; exonnum "8"; txlen "5520";
3	ENSEMBL114_rn	exon	143691090	143691169	2.06338333069498	+	.	gene_id "ENSRNOG00000033119"; transcript_id "ENSRNOG00000033119_tx_86"; exon_id "3_143691090_143691169_+"; exonnum "7"; txlen "5072";
3	ENSEMBL114_rn	exon	143691090	143691169	2.04704870639028	+	.	gene_id "ENSRNOG00000033119"; transcript_id "ENSRNOG00000033119_tx_87"; exon_id "3_143691090_143691169_+"; exonnum "8"; txlen "5080";
3	ENSEMBL114_rn	exon	143691090	143691169	1.98305542562303	+	.	gene_id "ENSRNOG00000033119"; transcript_id "ENSRNOG00000033119_tx_88"; exon_id "3_143691090_143691169_+"; exonnum "8"; txlen "5614";
3	ENSEMBL114_rn	exon	143691090	143691169	1.88253683900617	+	.	gene_id "ENSRNOG00000033119"; transcript_id "ENSRNOG00000033119_tx_90"; exon_id "3_143691090_143691169_+"; exonnum "9"; txlen "5654";
3	ENSEMBL114_rn	exon	143691090	143691169	1.84349787740163	+	.	gene_id "ENSRNOG00000033119"; transcript_id "ENSRNOG00000033119_tx_91"; exon_id "3_143691090_143691169_+"; exonnum "8"; txlen "5430";
3	ENSEMBL114_rn	exon	143691090	143691169	1.75916129289256	+	.	gene_id "ENSRNOG00000033119"; transcript_id "ENSRNOG00000033119_tx_92"; exon_id "3_143691090_143691169_+"; exonnum "8"; txlen "5466";
3	ENSEMBL114_rn	exon	143691090	143691169	1.75916129289256	+	.	gene_id "ENSRNOG00000033119"; transcript_id "ENSRNOG00000033119_tx_93"; exon_id "3_143691090_143691169_+"; exonnum "9"; txlen "5506";
3	ENSEMBL114_rn	exon	143691090	143691169	1.75515694002934	+	.	gene_id "ENSRNOG00000033119"; transcript_id "ENSRNOG00000033119_tx_94"; exon_id "3_143691090_143691169_+"; exonnum "8"; txlen "5321";
3	ENSEMBL114_rn	exon	143691090	143691169	1.75515694002934	+	.	gene_id "ENSRNOG00000033119"; transcript_id "ENSRNOG00000033119_tx_95"; exon_id "3_143691090_143691169_+"; exonnum "8"; txlen "5357";
3	ENSEMBL114_rn	exon	143691090	143691169	1.75515694002934	+	.	gene_id "ENSRNOG00000033119"; transcript_id "ENSRNOG00000033119_tx_96"; exon_id "3_143691090_143691169_+"; exonnum "8"; txlen "5284";
3	ENSEMBL114_rn	exon	143691090	143691169	1.75515694002934	+	.	gene_id "ENSRNOG00000033119"; transcript_id "ENSRNOG00000033119_tx_97"; exon_id "3_143691090_143691169_+"; exonnum "8"; txlen "5320";
3	ENSEMBL114_rn	exon	143691090	143691169	1.73913094414496	+	.	gene_id "ENSRNOG00000033119"; transcript_id "ENSRNOG00000033119_tx_98"; exon_id "3_143691090_143691169_+"; exonnum "9"; txlen "5120";
3	ENSEMBL114_rn	exon	143691090	143691169	1.7199709170284	+	.	gene_id "ENSRNOG00000033119"; transcript_id "ENSRNOG00000033119_tx_99"; exon_id "3_143691090_143691169_+"; exonnum "7"; txlen "5108";
3	ensembl	exon	143693342	143693395	0	+	.	gene_id "ENSRNOG00000033119"; gene_version "8"; transcript_id "ENSRNOT00000097572"; transcript_version "2"; exon_number "6"; gene_name "Plcb4"; gene_source "ensembl"; gene_biotype "protein_coding"; transcript_name "Plcb4-205"; transcript_source "ensembl"; transcript_biotype "protein_coding"; exon_id "ENSRNOE00000047300"; exon_version "1";
3	ensembl	CDS	143693342	143693395	0	+	1	gene_id "ENSRNOG00000033119"; gene_version "8"; transcript_id "ENSRNOT00000097572"; transcript_version "2"; exon_number "6"; gene_name "Plcb4"; gene_source "ensembl"; gene_biotype "protein_coding"; transcript_name "Plcb4-205"; transcript_source "ensembl"; transcript_biotype "protein_coding"; protein_id "ENSRNOP00000087693"; protein_version "2";
3	ensembl	exon	143693342	143693395	0	+	.	gene_id "ENSRNOG00000033119"; gene_version "8"; transcript_id "ENSRNOT00000049855"; transcript_version "5"; exon_number "7"; gene_name "Plcb4"; gene_source "ensembl"; gene_biotype "protein_coding"; transcript_name "Plcb4-203"; transcript_source "ensembl"; transcript_biotype "protein_coding"; exon_id "ENSRNOE00000047300"; exon_version "1";
3	ensembl	CDS	143693342	143693395	0	+	1	gene_id "ENSRNOG00000033119"; gene_version "8"; transcript_id "ENSRNOT00000049855"; transcript_version "5"; exon_number "7"; gene_name "Plcb4"; gene_source "ensembl"; gene_biotype "protein_coding"; transcript_name "Plcb4-203"; transcript_source "ensembl"; transcript_biotype "protein_coding"; protein_id "ENSRNOP00000048775"; protein_version "2";
3	ensembl	exon	143693342	143693395	0	+	.	gene_id "ENSRNOG00000033119"; gene_version "8"; transcript_id "ENSRNOT00000042853"; transcript_version "7"; exon_number "9"; gene_name "Plcb4"; gene_source "ensembl"; gene_biotype "protein_coding"; transcript_name "Plcb4-201"; transcript_source "ensembl"; transcript_biotype "protein_coding"; exon_id "ENSRNOE00000047300"; exon_version "1";
3	ensembl	CDS	143693342	143693395	0	+	1	gene_id "ENSRNOG00000033119"; gene_version "8"; transcript_id "ENSRNOT00000042853"; transcript_version "7"; exon_number "9"; gene_name "Plcb4"; gene_source "ensembl"; gene_biotype "protein_coding"; transcript_name "Plcb4-201"; transcript_source "ensembl"; transcript_biotype "protein_coding"; protein_id "ENSRNOP00000048553"; protein_version "4";
3	ensembl	exon	143693342	143693395	0	+	.	gene_id "ENSRNOG00000033119"; gene_version "8"; transcript_id "ENSRNOT00000045393"; transcript_version "6"; exon_number "9"; gene_name "Plcb4"; gene_source "ensembl"; gene_biotype "protein_coding"; transcript_name "Plcb4-202"; transcript_source "ensembl"; transcript_biotype "protein_coding"; exon_id "ENSRNOE00000047300"; exon_version "1"; tag "Ensembl_canonical";
3	ensembl	CDS	143693342	143693395	0	+	1	gene_id "ENSRNOG00000033119"; gene_version "8"; transcript_id "ENSRNOT00000045393"; transcript_version "6"; exon_number "9"; gene_name "Plcb4"; gene_source "ensembl"; gene_biotype "protein_coding"; transcript_name "Plcb4-202"; transcript_source "ensembl"; transcript_biotype "protein_coding"; protein_id "ENSRNOP00000045972"; protein_version "3"; tag "Ensembl_canonical";
3	ensembl	exon	143693342	143693395	0	+	.	gene_id "ENSRNOG00000033119"; gene_version "8"; transcript_id "ENSRNOT00000105709"; transcript_version "2"; exon_number "9"; gene_name "Plcb4"; gene_source "ensembl"; gene_biotype "protein_coding"; transcript_name "Plcb4-206"; transcript_source "ensembl"; transcript_biotype "protein_coding"; exon_id "ENSRNOE00000047300"; exon_version "1";
3	ensembl	CDS	143693342	143693395	0	+	1	gene_id "ENSRNOG00000033119"; gene_version "8"; transcript_id "ENSRNOT00000105709"; transcript_version "2"; exon_number "9"; gene_name "Plcb4"; gene_source "ensembl"; gene_biotype "protein_coding"; transcript_name "Plcb4-206"; transcript_source "ensembl"; transcript_biotype "protein_coding"; protein_id "ENSRNOP00000076875"; protein_version "2";
3	ENSEMBL114_rn	exon	143693342	143693395	42.2786449561807	+	.	gene_id "ENSRNOG00000033119"; transcript_id "ENSRNOG00000033119_tx_10"; exon_id "3_143693342_143693395_+"; exonnum "10"; txlen "5285";
3	ENSEMBL114_rn	exon	143693342	143693395	1.71556274897241	+	.	gene_id "ENSRNOG00000033119"; transcript_id "ENSRNOG00000033119_tx_100"; exon_id "3_143693342_143693395_+"; exonnum "10"; txlen "5596";
3	ENSEMBL114_rn	exon	143693342	143693395	1.71214274248313	+	.	gene_id "ENSRNOG00000033119"; transcript_id "ENSRNOG00000033119_tx_101"; exon_id "3_143693342_143693395_+"; exonnum "8"; txlen "5211";
3	ENSEMBL114_rn	exon	143693342	143693395	1.6687745290998	+	.	gene_id "ENSRNOG00000033119"; transcript_id "ENSRNOG00000033119_tx_102"; exon_id "3_143693342_143693395_+"; exonnum "10"; txlen "5156";
3	ENSEMBL114_rn	exon	143693342	143693395	1.57293186113373	+	.	gene_id "ENSRNOG00000033119"; transcript_id "ENSRNOG00000033119_tx_103"; exon_id "3_143693342_143693395_+"; exonnum "10"; txlen "5690";
3	ENSEMBL114_rn	exon	143693342	143693395	1.51320888089513	+	.	gene_id "ENSRNOG00000033119"; transcript_id "ENSRNOG00000033119_tx_105"; exon_id "3_143693342_143693395_+"; exonnum "9"; txlen "5148";
3	ENSEMBL114_rn	exon	143693342	143693395	1.49722546009942	+	.	gene_id "ENSRNOG00000033119"; transcript_id "ENSRNOG00000033119_tx_106"; exon_id "3_143693342_143693395_+"; exonnum "10"; txlen "5542";
3	ENSEMBL114_rn	exon	143693342	143693395	1.38287672986248	+	.	gene_id "ENSRNOG00000033119"; transcript_id "ENSRNOG00000033119_tx_107"; exon_id "3_143693342_143693395_+"; exonnum "9"; txlen "5556";
3	ENSEMBL114_rn	exon	143693342	143693395	1.34512207431025	+	.	gene_id "ENSRNOG00000033119"; transcript_id "ENSRNOG00000033119_tx_108"; exon_id "3_143693342_143693395_+"; exonnum "10"; txlen "5632";
3	ENSEMBL114_rn	exon	143693342	143693395	1.20575179919983	+	.	gene_id "ENSRNOG00000033119"; transcript_id "ENSRNOG00000033119_tx_109"; exon_id "3_143693342_143693395_+"; exonnum "9"; txlen "5372";
3	ENSEMBL114_rn	exon	143693342	143693395	40.1763454653643	+	.	gene_id "ENSRNOG00000033119"; transcript_id "ENSRNOG00000033119_tx_11"; exon_id "3_143693342_143693395_+"; exonnum "9"; txlen "5314";
3	ENSEMBL114_rn	exon	143693342	143693395	1.19525178194448	+	.	gene_id "ENSRNOG00000033119"; transcript_id "ENSRNOG00000033119_tx_110"; exon_id "3_143693342_143693395_+"; exonnum "9"; txlen "5408";
3	ENSEMBL114_rn	exon	143693342	143693395	1.19525178194448	+	.	gene_id "ENSRNOG00000033119"; transcript_id "ENSRNOG00000033119_tx_111"; exon_id "3_143693342_143693395_+"; exonnum "10"; txlen "5448";
3	ENSEMBL114_rn	exon	143693342	143693395	1.17531188629034	+	.	gene_id "ENSRNOG00000033119"; transcript_id "ENSRNOG00000033119_tx_112"; exon_id "3_143693342_143693395_+"; exonnum "10"; txlen "5391";
3	ENSEMBL114_rn	exon	143693342	143693395	1.17531188629034	+	.	gene_id "ENSRNOG00000033119"; transcript_id "ENSRNOG00000033119_tx_113"; exon_id "3_143693342_143693395_+"; exonnum "10"; txlen "5427";
3	ENSEMBL114_rn	exon	143693342	143693395	1.17531188629034	+	.	gene_id "ENSRNOG00000033119"; transcript_id "ENSRNOG00000033119_tx_114"; exon_id "3_143693342_143693395_+"; exonnum "11"; txlen "5467";
3	ENSEMBL114_rn	exon	143693342	143693395	1.17531188629034	+	.	gene_id "ENSRNOG00000033119"; transcript_id "ENSRNOG00000033119_tx_115"; exon_id "3_143693342_143693395_+"; exonnum "11"; txlen "5503";
3	ENSEMBL114_rn	exon	143693342	143693395	0.0210000345106931	+	.	gene_id "ENSRNOG00000033119"; transcript_id "ENSRNOG00000033119_tx_116"; exon_id "3_143693342_143693395_+"; exonnum "13"; txlen "5899";
3	ENSEMBL114_rn	exon	143693342	143693395	0.0108583187137835	+	.	gene_id "ENSRNOG00000033119"; transcript_id "ENSRNOG00000033119_tx_117"; exon_id "3_143693342_143693395_+"; exonnum "13"; txlen "6136";
3	ENSEMBL114_rn	exon	143693342	143693395	36.6984690585211	+	.	gene_id "ENSRNOG00000033119"; transcript_id "ENSRNOG00000033119_tx_12"; exon_id "3_143693342_143693395_+"; exonnum "10"; txlen "5321";
3	ENSEMBL114_rn	exon	143693342	143693395	33.3846054793143	+	.	gene_id "ENSRNOG00000033119"; transcript_id "ENSRNOG00000033119_tx_13"; exon_id "3_143693342_143693395_+"; exonnum "8"; txlen "5342";
3	ENSEMBL114_rn	exon	143693342	143693395	28.4535439418022	+	.	gene_id "ENSRNOG00000033119"; transcript_id "ENSRNOG00000033119_tx_14"; exon_id "3_143693342_143693395_+"; exonnum "10"; txlen "5354";
3	ENSEMBL114_rn	exon	143693342	143693395	27.617361908475	+	.	gene_id "ENSRNOG00000033119"; transcript_id "ENSRNOG00000033119_tx_16"; exon_id "3_143693342_143693395_+"; exonnum "10"; txlen "5390";
3	ENSEMBL114_rn	exon	143693342	143693395	26.5128155794725	+	.	gene_id "ENSRNOG00000033119"; transcript_id "ENSRNOG00000033119_tx_17"; exon_id "3_143693342_143693395_+"; exonnum "9"; txlen "5382";
3	ENSEMBL114_rn	exon	143693342	143693395	24.7645428853561	+	.	gene_id "ENSRNOG00000033119"; transcript_id "ENSRNOG00000033119_tx_18"; exon_id "3_143693342_143693395_+"; exonnum "9"; txlen "5241";
3	ENSEMBL114_rn	exon	143693342	143693395	21.5249498476173	+	.	gene_id "ENSRNOG00000033119"; transcript_id "ENSRNOG00000033119_tx_19"; exon_id "3_143693342_143693395_+"; exonnum "9"; txlen "5418";
3	ENSEMBL114_rn	exon	143693342	143693395	21.400854622694	+	.	gene_id "ENSRNOG00000033119"; transcript_id "ENSRNOG00000033119_tx_20"; exon_id "3_143693342_143693395_+"; exonnum "9"; txlen "5220";
3	ENSEMBL114_rn	exon	143693342	143693395	21.2634856394837	+	.	gene_id "ENSRNOG00000033119"; transcript_id "ENSRNOG00000033119_tx_21"; exon_id "3_143693342_143693395_+"; exonnum "9"; txlen "5256";
3	ENSEMBL114_rn	exon	143693342	143693395	18.2409299167073	+	.	gene_id "ENSRNOG00000033119"; transcript_id "ENSRNOG00000033119_tx_22"; exon_id "3_143693342_143693395_+"; exonnum "10"; txlen "5296";
3	ENSEMBL114_rn	exon	143693342	143693395	18.0458981726762	+	.	gene_id "ENSRNOG00000033119"; transcript_id "ENSRNOG00000033119_tx_23"; exon_id "3_143693342_143693395_+"; exonnum "8"; txlen "5248";
3	ENSEMBL114_rn	exon	143693342	143693395	16.9370304035854	+	.	gene_id "ENSRNOG00000033119"; transcript_id "ENSRNOG00000033119_tx_24"; exon_id "3_143693342_143693395_+"; exonnum "9"; txlen "5324";
3	ENSEMBL114_rn	exon	143693342	143693395	16.7926949223655	+	.	gene_id "ENSRNOG00000033119"; transcript_id "ENSRNOG00000033119_tx_25"; exon_id "3_143693342_143693395_+"; exonnum "10"; txlen "5332";
3	ENSEMBL114_rn	exon	143693342	143693395	16.121375187722	+	.	gene_id "ENSRNOG00000033119"; transcript_id "ENSRNOG00000033119_tx_26"; exon_id "3_143693342_143693395_+"; exonnum "9"; txlen "5277";
3	ENSEMBL114_rn	exon	143693342	143693395	13.9708181229141	+	.	gene_id "ENSRNOG00000033119"; transcript_id "ENSRNOG00000033119_tx_27"; exon_id "3_143693342_143693395_+"; exonnum "8"; txlen "5284";
3	ENSEMBL114_rn	exon	143693342	143693395	12.8086271542426	+	.	gene_id "ENSRNOG00000033119"; transcript_id "ENSRNOG00000033119_tx_28"; exon_id "3_143693342_143693395_+"; exonnum "8"; txlen "5269";
3	ENSEMBL114_rn	exon	143693342	143693395	12.2713529182091	+	.	gene_id "ENSRNOG00000033119"; transcript_id "ENSRNOG00000033119_tx_29"; exon_id "3_143693342_143693395_+"; exonnum "9"; txlen "5360";
3	ENSEMBL114_rn	exon	143693342	143693395	66.5659234776981	+	.	gene_id "ENSRNOG00000033119"; transcript_id "ENSRNOG00000033119_tx_3"; exon_id "3_143693342_143693395_+"; exonnum "10"; txlen "5343";
3	ENSEMBL114_rn	exon	143693342	143693395	10.1606457607989	+	.	gene_id "ENSRNOG00000033119"; transcript_id "ENSRNOG00000033119_tx_31"; exon_id "3_143693342_143693395_+"; exonnum "10"; txlen "5306";
3	ENSEMBL114_rn	exon	143693342	143693395	9.50503256514519	+	.	gene_id "ENSRNOG00000033119"; transcript_id "ENSRNOG00000033119_tx_32"; exon_id "3_143693342_143693395_+"; exonnum "9"; txlen "5274";
3	ENSEMBL114_rn	exon	143693342	143693395	9.33022095187131	+	.	gene_id "ENSRNOG00000033119"; transcript_id "ENSRNOG00000033119_tx_36"; exon_id "3_143693342_143693395_+"; exonnum "8"; txlen "5305";
3	ENSEMBL114_rn	exon	143693342	143693395	9.19186643563276	+	.	gene_id "ENSRNOG00000033119"; transcript_id "ENSRNOG00000033119_tx_37"; exon_id "3_143693342_143693395_+"; exonnum "10"; txlen "5342";
3	ENSEMBL114_rn	exon	143693342	143693395	8.65860294203633	+	.	gene_id "ENSRNOG00000033119"; transcript_id "ENSRNOG00000033119_tx_38"; exon_id "3_143693342_143693395_+"; exonnum "9"; txlen "5310";
3	ENSEMBL114_rn	exon	143693342	143693395	8.07577129233015	+	.	gene_id "ENSRNOG00000033119"; transcript_id "ENSRNOG00000033119_tx_39"; exon_id "3_143693342_143693395_+"; exonnum "10"; txlen "5167";
3	ENSEMBL114_rn	exon	143693342	143693395	58.5721015192881	+	.	gene_id "ENSRNOG00000033119"; transcript_id "ENSRNOG00000033119_tx_4"; exon_id "3_143693342_143693395_+"; exonnum "10"; txlen "5379";
3	ENSEMBL114_rn	exon	143693342	143693395	7.90535594758993	+	.	gene_id "ENSRNOG00000033119"; transcript_id "ENSRNOG00000033119_tx_40"; exon_id "3_143693342_143693395_+"; exonnum "10"; txlen "5203";
3	ENSEMBL114_rn	exon	143693342	143693395	7.88985518600023	+	.	gene_id "ENSRNOG00000033119"; transcript_id "ENSRNOG00000033119_tx_41"; exon_id "3_143693342_143693395_+"; exonnum "10"; txlen "5317";
3	ENSEMBL114_rn	exon	143693342	143693395	6.94344969106406	+	.	gene_id "ENSRNOG00000033119"; transcript_id "ENSRNOG00000033119_tx_43"; exon_id "3_143693342_143693395_+"; exonnum "10"; txlen "5353";
3	ENSEMBL114_rn	exon	143693342	143693395	6.17894733872736	+	.	gene_id "ENSRNOG00000033119"; transcript_id "ENSRNOG00000033119_tx_47"; exon_id "3_143693342_143693395_+"; exonnum "10"; txlen "5109";
3	ENSEMBL114_rn	exon	143693342	143693395	5.71476123727246	+	.	gene_id "ENSRNOG00000033119"; transcript_id "ENSRNOG00000033119_tx_48"; exon_id "3_143693342_143693395_+"; exonnum "10"; txlen "5145";
3	ENSEMBL114_rn	exon	143693342	143693395	4.91350886784421	+	.	gene_id "ENSRNOG00000033119"; transcript_id "ENSRNOG00000033119_tx_52"; exon_id "3_143693342_143693395_+"; exonnum "7"; txlen "5231";
3	ENSEMBL114_rn	exon	143693342	143693395	4.91350886784421	+	.	gene_id "ENSRNOG00000033119"; transcript_id "ENSRNOG00000033119_tx_53"; exon_id "3_143693342_143693395_+"; exonnum "7"; txlen "5267";
3	ENSEMBL114_rn	exon	143693342	143693395	4.8032338047243	+	.	gene_id "ENSRNOG00000033119"; transcript_id "ENSRNOG00000033119_tx_54"; exon_id "3_143693342_143693395_+"; exonnum "10"; txlen "5248";
3	ENSEMBL114_rn	exon	143693342	143693395	4.51763081591204	+	.	gene_id "ENSRNOG00000033119"; transcript_id "ENSRNOG00000033119_tx_56"; exon_id "3_143693342_143693395_+"; exonnum "9"; txlen "5183";
3	ENSEMBL114_rn	exon	143693342	143693395	4.46594180963659	+	.	gene_id "ENSRNOG00000033119"; transcript_id "ENSRNOG00000033119_tx_57"; exon_id "3_143693342_143693395_+"; exonnum "9"; txlen "5216";
3	ENSEMBL114_rn	exon	143693342	143693395	4.34180011632645	+	.	gene_id "ENSRNOG00000033119"; transcript_id "ENSRNOG00000033119_tx_59"; exon_id "3_143693342_143693395_+"; exonnum "10"; txlen "5284";
3	ENSEMBL114_rn	exon	143693342	143693395	49.0102706005371	+	.	gene_id "ENSRNOG00000033119"; transcript_id "ENSRNOG00000033119_tx_6"; exon_id "3_143693342_143693395_+"; exonnum "9"; txlen "5278";
3	ENSEMBL114_rn	exon	143693342	143693395	4.00357091679783	+	.	gene_id "ENSRNOG00000033119"; transcript_id "ENSRNOG00000033119_tx_61"; exon_id "3_143693342_143693395_+"; exonnum "9"; txlen "5345";
3	ENSEMBL114_rn	exon	143693342	143693395	3.99074570139676	+	.	gene_id "ENSRNOG00000033119"; transcript_id "ENSRNOG00000033119_tx_62"; exon_id "3_143693342_143693395_+"; exonnum "8"; txlen "5130";
3	ENSEMBL114_rn	exon	143693342	143693395	3.87740828665719	+	.	gene_id "ENSRNOG00000033119"; transcript_id "ENSRNOG00000033119_tx_63"; exon_id "3_143693342_143693395_+"; exonnum "8"; txlen "5166";
3	ENSEMBL114_rn	exon	143693342	143693395	3.81060276827747	+	.	gene_id "ENSRNOG00000033119"; transcript_id "ENSRNOG00000033119_tx_64"; exon_id "3_143693342_143693395_+"; exonnum "9"; txlen "5219";
3	ENSEMBL114_rn	exon	143693342	143693395	3.70402235552597	+	.	gene_id "ENSRNOG00000033119"; transcript_id "ENSRNOG00000033119_tx_65"; exon_id "3_143693342_143693395_+"; exonnum "9"; txlen "5102";
3	ENSEMBL114_rn	exon	143693342	143693395	3.45402206053195	+	.	gene_id "ENSRNOG00000033119"; transcript_id "ENSRNOG00000033119_tx_66"; exon_id "3_143693342_143693395_+"; exonnum "9"; txlen "5381";
3	ENSEMBL114_rn	exon	143693342	143693395	3.43947543658715	+	.	gene_id "ENSRNOG00000033119"; transcript_id "ENSRNOG00000033119_tx_67"; exon_id "3_143693342_143693395_+"; exonnum "9"; txlen "5138";
3	ENSEMBL114_rn	exon	143693342	143693395	3.34214311460201	+	.	gene_id "ENSRNOG00000033119"; transcript_id "ENSRNOG00000033119_tx_69"; exon_id "3_143693342_143693395_+"; exonnum "9"; txlen "5252";
3	ENSEMBL114_rn	exon	143693342	143693395	48.6205422480838	+	.	gene_id "ENSRNOG00000033119"; transcript_id "ENSRNOG00000033119_tx_7"; exon_id "3_143693342_143693395_+"; exonnum "8"; txlen "5306";
3	ENSEMBL114_rn	exon	143693342	143693395	3.1635909118979	+	.	gene_id "ENSRNOG00000033119"; transcript_id "ENSRNOG00000033119_tx_71"; exon_id "3_143693342_143693395_+"; exonnum "10"; txlen "5178";
3	ENSEMBL114_rn	exon	143693342	143693395	3.11037422694961	+	.	gene_id "ENSRNOG00000033119"; transcript_id "ENSRNOG00000033119_tx_72"; exon_id "3_143693342_143693395_+"; exonnum "8"; txlen "5245";
3	ENSEMBL114_rn	exon	143693342	143693395	3.11037422694961	+	.	gene_id "ENSRNOG00000033119"; transcript_id "ENSRNOG00000033119_tx_73"; exon_id "3_143693342_143693395_+"; exonnum "8"; txlen "5281";
3	ENSEMBL114_rn	exon	143693342	143693395	3.11037422694961	+	.	gene_id "ENSRNOG00000033119"; transcript_id "ENSRNOG00000033119_tx_74"; exon_id "3_143693342_143693395_+"; exonnum "8"; txlen "5208";
3	ENSEMBL114_rn	exon	143693342	143693395	3.11037422694961	+	.	gene_id "ENSRNOG00000033119"; transcript_id "ENSRNOG00000033119_tx_75"; exon_id "3_143693342_143693395_+"; exonnum "8"; txlen "5244";
3	ENSEMBL114_rn	exon	143693342	143693395	2.90368694802521	+	.	gene_id "ENSRNOG00000033119"; transcript_id "ENSRNOG00000033119_tx_76"; exon_id "3_143693342_143693395_+"; exonnum "9"; txlen "5237";
3	ENSEMBL114_rn	exon	143693342	143693395	2.89408616590739	+	.	gene_id "ENSRNOG00000033119"; transcript_id "ENSRNOG00000033119_tx_77"; exon_id "3_143693342_143693395_+"; exonnum "9"; txlen "5206";
3	ENSEMBL114_rn	exon	143693342	143693395	2.78751840271354	+	.	gene_id "ENSRNOG00000033119"; transcript_id "ENSRNOG00000033119_tx_78"; exon_id "3_143693342_143693395_+"; exonnum "9"; txlen "5242";
3	ENSEMBL114_rn	exon	143693342	143693395	2.74388120495574	+	.	gene_id "ENSRNOG00000033119"; transcript_id "ENSRNOG00000033119_tx_79"; exon_id "3_143693342_143693395_+"; exonnum "9"; txlen "5044";
3	ENSEMBL114_rn	exon	143693342	143693395	2.54037765136797	+	.	gene_id "ENSRNOG00000033119"; transcript_id "ENSRNOG00000033119_tx_80"; exon_id "3_143693342_143693395_+"; exonnum "10"; txlen "5259";
3	ENSEMBL114_rn	exon	143693342	143693395	2.51616414136168	+	.	gene_id "ENSRNOG00000033119"; transcript_id "ENSRNOG00000033119_tx_81"; exon_id "3_143693342_143693395_+"; exonnum "10"; txlen "5214";
3	ENSEMBL114_rn	exon	143693342	143693395	2.38636529795368	+	.	gene_id "ENSRNOG00000033119"; transcript_id "ENSRNOG00000033119_tx_82"; exon_id "3_143693342_143693395_+"; exonnum "9"; txlen "5273";
3	ENSEMBL114_rn	exon	143693342	143693395	2.22690847568568	+	.	gene_id "ENSRNOG00000033119"; transcript_id "ENSRNOG00000033119_tx_83"; exon_id "3_143693342_143693395_+"; exonnum "9"; txlen "5578";
3	ENSEMBL114_rn	exon	143693342	143693395	2.15147155538475	+	.	gene_id "ENSRNOG00000033119"; transcript_id "ENSRNOG00000033119_tx_84"; exon_id "3_143693342_143693395_+"; exonnum "10"; txlen "5295";
3	ENSEMBL114_rn	exon	143693342	143693395	2.07134813467559	+	.	gene_id "ENSRNOG00000033119"; transcript_id "ENSRNOG00000033119_tx_85"; exon_id "3_143693342_143693395_+"; exonnum "9"; txlen "5520";
3	ENSEMBL114_rn	exon	143693342	143693395	2.06338333069498	+	.	gene_id "ENSRNOG00000033119"; transcript_id "ENSRNOG00000033119_tx_86"; exon_id "3_143693342_143693395_+"; exonnum "8"; txlen "5072";
3	ENSEMBL114_rn	exon	143693342	143693395	2.04704870639028	+	.	gene_id "ENSRNOG00000033119"; transcript_id "ENSRNOG00000033119_tx_87"; exon_id "3_143693342_143693395_+"; exonnum "9"; txlen "5080";
3	ENSEMBL114_rn	exon	143693342	143693395	1.98305542562303	+	.	gene_id "ENSRNOG00000033119"; transcript_id "ENSRNOG00000033119_tx_88"; exon_id "3_143693342_143693395_+"; exonnum "9"; txlen "5614";
3	ENSEMBL114_rn	exon	143693342	143693395	1.88253683900617	+	.	gene_id "ENSRNOG00000033119"; transcript_id "ENSRNOG00000033119_tx_90"; exon_id "3_143693342_143693395_+"; exonnum "10"; txlen "5654";
3	ENSEMBL114_rn	exon	143693342	143693395	1.84349787740163	+	.	gene_id "ENSRNOG00000033119"; transcript_id "ENSRNOG00000033119_tx_91"; exon_id "3_143693342_143693395_+"; exonnum "9"; txlen "5430";
3	ENSEMBL114_rn	exon	143693342	143693395	1.75916129289256	+	.	gene_id "ENSRNOG00000033119"; transcript_id "ENSRNOG00000033119_tx_92"; exon_id "3_143693342_143693395_+"; exonnum "9"; txlen "5466";
3	ENSEMBL114_rn	exon	143693342	143693395	1.75916129289256	+	.	gene_id "ENSRNOG00000033119"; transcript_id "ENSRNOG00000033119_tx_93"; exon_id "3_143693342_143693395_+"; exonnum "10"; txlen "5506";
3	ENSEMBL114_rn	exon	143693342	143693395	1.75515694002934	+	.	gene_id "ENSRNOG00000033119"; transcript_id "ENSRNOG00000033119_tx_94"; exon_id "3_143693342_143693395_+"; exonnum "9"; txlen "5321";
3	ENSEMBL114_rn	exon	143693342	143693395	1.75515694002934	+	.	gene_id "ENSRNOG00000033119"; transcript_id "ENSRNOG00000033119_tx_95"; exon_id "3_143693342_143693395_+"; exonnum "9"; txlen "5357";
3	ENSEMBL114_rn	exon	143693342	143693395	1.75515694002934	+	.	gene_id "ENSRNOG00000033119"; transcript_id "ENSRNOG00000033119_tx_96"; exon_id "3_143693342_143693395_+"; exonnum "9"; txlen "5284";
3	ENSEMBL114_rn	exon	143693342	143693395	1.75515694002934	+	.	gene_id "ENSRNOG00000033119"; transcript_id "ENSRNOG00000033119_tx_97"; exon_id "3_143693342_143693395_+"; exonnum "9"; txlen "5320";
3	ENSEMBL114_rn	exon	143693342	143693395	1.73913094414496	+	.	gene_id "ENSRNOG00000033119"; transcript_id "ENSRNOG00000033119_tx_98"; exon_id "3_143693342_143693395_+"; exonnum "10"; txlen "5120";
3	ENSEMBL114_rn	exon	143693342	143693395	1.7199709170284	+	.	gene_id "ENSRNOG00000033119"; transcript_id "ENSRNOG00000033119_tx_99"; exon_id "3_143693342_143693395_+"; exonnum "8"; txlen "5108";
3	ensembl	exon	143698946	143699063	0	+	.	gene_id "ENSRNOG00000033119"; gene_version "8"; transcript_id "ENSRNOT00000095786"; transcript_version "2"; exon_number "9"; gene_name "Plcb4"; gene_source "ensembl"; gene_biotype "protein_coding"; transcript_name "Plcb4-204"; transcript_source "ensembl"; transcript_biotype "protein_coding"; exon_id "ENSRNOE00000605682"; exon_version "1";
3	ensembl	CDS	143698946	143699063	0	+	1	gene_id "ENSRNOG00000033119"; gene_version "8"; transcript_id "ENSRNOT00000095786"; transcript_version "2"; exon_number "9"; gene_name "Plcb4"; gene_source "ensembl"; gene_biotype "protein_coding"; transcript_name "Plcb4-204"; transcript_source "ensembl"; transcript_biotype "protein_coding"; protein_id "ENSRNOP00000091621"; protein_version "2";
3	ensembl	exon	143698982	143699063	0	+	.	gene_id "ENSRNOG00000033119"; gene_version "8"; transcript_id "ENSRNOT00000097572"; transcript_version "2"; exon_number "7"; gene_name "Plcb4"; gene_source "ensembl"; gene_biotype "protein_coding"; transcript_name "Plcb4-205"; transcript_source "ensembl"; transcript_biotype "protein_coding"; exon_id "ENSRNOE00000047367"; exon_version "1";
3	ensembl	CDS	143698982	143699063	0	+	1	gene_id "ENSRNOG00000033119"; gene_version "8"; transcript_id "ENSRNOT00000097572"; transcript_version "2"; exon_number "7"; gene_name "Plcb4"; gene_source "ensembl"; gene_biotype "protein_coding"; transcript_name "Plcb4-205"; transcript_source "ensembl"; transcript_biotype "protein_coding"; protein_id "ENSRNOP00000087693"; protein_version "2";
3	ensembl	exon	143698982	143699063	0	+	.	gene_id "ENSRNOG00000033119"; gene_version "8"; transcript_id "ENSRNOT00000049855"; transcript_version "5"; exon_number "8"; gene_name "Plcb4"; gene_source "ensembl"; gene_biotype "protein_coding"; transcript_name "Plcb4-203"; transcript_source "ensembl"; transcript_biotype "protein_coding"; exon_id "ENSRNOE00000047367"; exon_version "1";
3	ensembl	CDS	143698982	143699063	0	+	1	gene_id "ENSRNOG00000033119"; gene_version "8"; transcript_id "ENSRNOT00000049855"; transcript_version "5"; exon_number "8"; gene_name "Plcb4"; gene_source "ensembl"; gene_biotype "protein_coding"; transcript_name "Plcb4-203"; transcript_source "ensembl"; transcript_biotype "protein_coding"; protein_id "ENSRNOP00000048775"; protein_version "2";
3	ensembl	exon	143698982	143699063	0	+	.	gene_id "ENSRNOG00000033119"; gene_version "8"; transcript_id "ENSRNOT00000042853"; transcript_version "7"; exon_number "10"; gene_name "Plcb4"; gene_source "ensembl"; gene_biotype "protein_coding"; transcript_name "Plcb4-201"; transcript_source "ensembl"; transcript_biotype "protein_coding"; exon_id "ENSRNOE00000047367"; exon_version "1";
3	ensembl	CDS	143698982	143699063	0	+	1	gene_id "ENSRNOG00000033119"; gene_version "8"; transcript_id "ENSRNOT00000042853"; transcript_version "7"; exon_number "10"; gene_name "Plcb4"; gene_source "ensembl"; gene_biotype "protein_coding"; transcript_name "Plcb4-201"; transcript_source "ensembl"; transcript_biotype "protein_coding"; protein_id "ENSRNOP00000048553"; protein_version "4";
3	ensembl	exon	143698982	143699063	0	+	.	gene_id "ENSRNOG00000033119"; gene_version "8"; transcript_id "ENSRNOT00000045393"; transcript_version "6"; exon_number "10"; gene_name "Plcb4"; gene_source "ensembl"; gene_biotype "protein_coding"; transcript_name "Plcb4-202"; transcript_source "ensembl"; transcript_biotype "protein_coding"; exon_id "ENSRNOE00000047367"; exon_version "1"; tag "Ensembl_canonical";
3	ensembl	CDS	143698982	143699063	0	+	1	gene_id "ENSRNOG00000033119"; gene_version "8"; transcript_id "ENSRNOT00000045393"; transcript_version "6"; exon_number "10"; gene_name "Plcb4"; gene_source "ensembl"; gene_biotype "protein_coding"; transcript_name "Plcb4-202"; transcript_source "ensembl"; transcript_biotype "protein_coding"; protein_id "ENSRNOP00000045972"; protein_version "3"; tag "Ensembl_canonical";
3	ensembl	exon	143698982	143699063	0	+	.	gene_id "ENSRNOG00000033119"; gene_version "8"; transcript_id "ENSRNOT00000105709"; transcript_version "2"; exon_number "10"; gene_name "Plcb4"; gene_source "ensembl"; gene_biotype "protein_coding"; transcript_name "Plcb4-206"; transcript_source "ensembl"; transcript_biotype "protein_coding"; exon_id "ENSRNOE00000047367"; exon_version "1";
3	ensembl	CDS	143698982	143699063	0	+	1	gene_id "ENSRNOG00000033119"; gene_version "8"; transcript_id "ENSRNOT00000105709"; transcript_version "2"; exon_number "10"; gene_name "Plcb4"; gene_source "ensembl"; gene_biotype "protein_coding"; transcript_name "Plcb4-206"; transcript_source "ensembl"; transcript_biotype "protein_coding"; protein_id "ENSRNOP00000076875"; protein_version "2";
3	ENSEMBL114_rn	exon	143698982	143699063	42.2786449561807	+	.	gene_id "ENSRNOG00000033119"; transcript_id "ENSRNOG00000033119_tx_10"; exon_id "3_143698982_143699063_+"; exonnum "11"; txlen "5285";
3	ENSEMBL114_rn	exon	143698982	143699063	1.71556274897241	+	.	gene_id "ENSRNOG00000033119"; transcript_id "ENSRNOG00000033119_tx_100"; exon_id "3_143698982_143699063_+"; exonnum "11"; txlen "5596";
3	ENSEMBL114_rn	exon	143698982	143699063	1.71214274248313	+	.	gene_id "ENSRNOG00000033119"; transcript_id "ENSRNOG00000033119_tx_101"; exon_id "3_143698982_143699063_+"; exonnum "9"; txlen "5211";
3	ENSEMBL114_rn	exon	143698982	143699063	1.6687745290998	+	.	gene_id "ENSRNOG00000033119"; transcript_id "ENSRNOG00000033119_tx_102"; exon_id "3_143698982_143699063_+"; exonnum "11"; txlen "5156";
3	ENSEMBL114_rn	exon	143698982	143699063	1.57293186113373	+	.	gene_id "ENSRNOG00000033119"; transcript_id "ENSRNOG00000033119_tx_103"; exon_id "3_143698982_143699063_+"; exonnum "11"; txlen "5690";
3	ENSEMBL114_rn	exon	143698982	143699063	1.51320888089513	+	.	gene_id "ENSRNOG00000033119"; transcript_id "ENSRNOG00000033119_tx_105"; exon_id "3_143698982_143699063_+"; exonnum "10"; txlen "5148";
3	ENSEMBL114_rn	exon	143698982	143699063	1.49722546009942	+	.	gene_id "ENSRNOG00000033119"; transcript_id "ENSRNOG00000033119_tx_106"; exon_id "3_143698982_143699063_+"; exonnum "11"; txlen "5542";
3	ENSEMBL114_rn	exon	143698982	143699063	1.38287672986248	+	.	gene_id "ENSRNOG00000033119"; transcript_id "ENSRNOG00000033119_tx_107"; exon_id "3_143698982_143699063_+"; exonnum "10"; txlen "5556";
3	ENSEMBL114_rn	exon	143698982	143699063	1.34512207431025	+	.	gene_id "ENSRNOG00000033119"; transcript_id "ENSRNOG00000033119_tx_108"; exon_id "3_143698982_143699063_+"; exonnum "11"; txlen "5632";
3	ENSEMBL114_rn	exon	143698982	143699063	1.20575179919983	+	.	gene_id "ENSRNOG00000033119"; transcript_id "ENSRNOG00000033119_tx_109"; exon_id "3_143698982_143699063_+"; exonnum "10"; txlen "5372";
3	ENSEMBL114_rn	exon	143698982	143699063	40.1763454653643	+	.	gene_id "ENSRNOG00000033119"; transcript_id "ENSRNOG00000033119_tx_11"; exon_id "3_143698982_143699063_+"; exonnum "10"; txlen "5314";
3	ENSEMBL114_rn	exon	143698982	143699063	1.19525178194448	+	.	gene_id "ENSRNOG00000033119"; transcript_id "ENSRNOG00000033119_tx_110"; exon_id "3_143698982_143699063_+"; exonnum "10"; txlen "5408";
3	ENSEMBL114_rn	exon	143698982	143699063	1.19525178194448	+	.	gene_id "ENSRNOG00000033119"; transcript_id "ENSRNOG00000033119_tx_111"; exon_id "3_143698982_143699063_+"; exonnum "11"; txlen "5448";
3	ENSEMBL114_rn	exon	143698982	143699063	1.17531188629034	+	.	gene_id "ENSRNOG00000033119"; transcript_id "ENSRNOG00000033119_tx_112"; exon_id "3_143698982_143699063_+"; exonnum "11"; txlen "5391";
3	ENSEMBL114_rn	exon	143698982	143699063	1.17531188629034	+	.	gene_id "ENSRNOG00000033119"; transcript_id "ENSRNOG00000033119_tx_113"; exon_id "3_143698982_143699063_+"; exonnum "11"; txlen "5427";
3	ENSEMBL114_rn	exon	143698982	143699063	1.17531188629034	+	.	gene_id "ENSRNOG00000033119"; transcript_id "ENSRNOG00000033119_tx_114"; exon_id "3_143698982_143699063_+"; exonnum "12"; txlen "5467";
3	ENSEMBL114_rn	exon	143698982	143699063	1.17531188629034	+	.	gene_id "ENSRNOG00000033119"; transcript_id "ENSRNOG00000033119_tx_115"; exon_id "3_143698982_143699063_+"; exonnum "12"; txlen "5503";
3	ENSEMBL114_rn	exon	143698982	143699063	0.0210000345106931	+	.	gene_id "ENSRNOG00000033119"; transcript_id "ENSRNOG00000033119_tx_116"; exon_id "3_143698982_143699063_+"; exonnum "14"; txlen "5899";
3	ENSEMBL114_rn	exon	143698982	143699063	0.0108583187137835	+	.	gene_id "ENSRNOG00000033119"; transcript_id "ENSRNOG00000033119_tx_117"; exon_id "3_143698982_143699063_+"; exonnum "14"; txlen "6136";
3	ENSEMBL114_rn	exon	143698982	143699063	36.6984690585211	+	.	gene_id "ENSRNOG00000033119"; transcript_id "ENSRNOG00000033119_tx_12"; exon_id "3_143698982_143699063_+"; exonnum "11"; txlen "5321";
3	ENSEMBL114_rn	exon	143698982	143699063	33.3846054793143	+	.	gene_id "ENSRNOG00000033119"; transcript_id "ENSRNOG00000033119_tx_13"; exon_id "3_143698982_143699063_+"; exonnum "9"; txlen "5342";
3	ENSEMBL114_rn	exon	143698982	143699063	28.4535439418022	+	.	gene_id "ENSRNOG00000033119"; transcript_id "ENSRNOG00000033119_tx_14"; exon_id "3_143698982_143699063_+"; exonnum "11"; txlen "5354";
3	ENSEMBL114_rn	exon	143698982	143699063	27.617361908475	+	.	gene_id "ENSRNOG00000033119"; transcript_id "ENSRNOG00000033119_tx_16"; exon_id "3_143698982_143699063_+"; exonnum "11"; txlen "5390";
3	ENSEMBL114_rn	exon	143698982	143699063	26.5128155794725	+	.	gene_id "ENSRNOG00000033119"; transcript_id "ENSRNOG00000033119_tx_17"; exon_id "3_143698982_143699063_+"; exonnum "10"; txlen "5382";
3	ENSEMBL114_rn	exon	143698982	143699063	24.7645428853561	+	.	gene_id "ENSRNOG00000033119"; transcript_id "ENSRNOG00000033119_tx_18"; exon_id "3_143698982_143699063_+"; exonnum "10"; txlen "5241";
3	ENSEMBL114_rn	exon	143698982	143699063	21.5249498476173	+	.	gene_id "ENSRNOG00000033119"; transcript_id "ENSRNOG00000033119_tx_19"; exon_id "3_143698982_143699063_+"; exonnum "10"; txlen "5418";
3	ENSEMBL114_rn	exon	143698982	143699063	21.400854622694	+	.	gene_id "ENSRNOG00000033119"; transcript_id "ENSRNOG00000033119_tx_20"; exon_id "3_143698982_143699063_+"; exonnum "10"; txlen "5220";
3	ENSEMBL114_rn	exon	143698982	143699063	21.2634856394837	+	.	gene_id "ENSRNOG00000033119"; transcript_id "ENSRNOG00000033119_tx_21"; exon_id "3_143698982_143699063_+"; exonnum "10"; txlen "5256";
3	ENSEMBL114_rn	exon	143698982	143699063	18.2409299167073	+	.	gene_id "ENSRNOG00000033119"; transcript_id "ENSRNOG00000033119_tx_22"; exon_id "3_143698982_143699063_+"; exonnum "11"; txlen "5296";
3	ENSEMBL114_rn	exon	143698982	143699063	18.0458981726762	+	.	gene_id "ENSRNOG00000033119"; transcript_id "ENSRNOG00000033119_tx_23"; exon_id "3_143698982_143699063_+"; exonnum "9"; txlen "5248";
3	ENSEMBL114_rn	exon	143698982	143699063	16.9370304035854	+	.	gene_id "ENSRNOG00000033119"; transcript_id "ENSRNOG00000033119_tx_24"; exon_id "3_143698982_143699063_+"; exonnum "10"; txlen "5324";
3	ENSEMBL114_rn	exon	143698982	143699063	16.7926949223655	+	.	gene_id "ENSRNOG00000033119"; transcript_id "ENSRNOG00000033119_tx_25"; exon_id "3_143698982_143699063_+"; exonnum "11"; txlen "5332";
3	ENSEMBL114_rn	exon	143698982	143699063	16.121375187722	+	.	gene_id "ENSRNOG00000033119"; transcript_id "ENSRNOG00000033119_tx_26"; exon_id "3_143698982_143699063_+"; exonnum "10"; txlen "5277";
3	ENSEMBL114_rn	exon	143698982	143699063	13.9708181229141	+	.	gene_id "ENSRNOG00000033119"; transcript_id "ENSRNOG00000033119_tx_27"; exon_id "3_143698982_143699063_+"; exonnum "9"; txlen "5284";
3	ENSEMBL114_rn	exon	143698982	143699063	12.8086271542426	+	.	gene_id "ENSRNOG00000033119"; transcript_id "ENSRNOG00000033119_tx_28"; exon_id "3_143698982_143699063_+"; exonnum "9"; txlen "5269";
3	ENSEMBL114_rn	exon	143698982	143699063	12.2713529182091	+	.	gene_id "ENSRNOG00000033119"; transcript_id "ENSRNOG00000033119_tx_29"; exon_id "3_143698982_143699063_+"; exonnum "10"; txlen "5360";
3	ENSEMBL114_rn	exon	143698982	143699063	66.5659234776981	+	.	gene_id "ENSRNOG00000033119"; transcript_id "ENSRNOG00000033119_tx_3"; exon_id "3_143698982_143699063_+"; exonnum "11"; txlen "5343";
3	ENSEMBL114_rn	exon	143698982	143699063	10.1606457607989	+	.	gene_id "ENSRNOG00000033119"; transcript_id "ENSRNOG00000033119_tx_31"; exon_id "3_143698982_143699063_+"; exonnum "11"; txlen "5306";
3	ENSEMBL114_rn	exon	143698982	143699063	9.50503256514519	+	.	gene_id "ENSRNOG00000033119"; transcript_id "ENSRNOG00000033119_tx_32"; exon_id "3_143698982_143699063_+"; exonnum "10"; txlen "5274";
3	ENSEMBL114_rn	exon	143698982	143699063	9.33022095187131	+	.	gene_id "ENSRNOG00000033119"; transcript_id "ENSRNOG00000033119_tx_36"; exon_id "3_143698982_143699063_+"; exonnum "9"; txlen "5305";
3	ENSEMBL114_rn	exon	143698982	143699063	9.19186643563276	+	.	gene_id "ENSRNOG00000033119"; transcript_id "ENSRNOG00000033119_tx_37"; exon_id "3_143698982_143699063_+"; exonnum "11"; txlen "5342";
3	ENSEMBL114_rn	exon	143698982	143699063	8.65860294203633	+	.	gene_id "ENSRNOG00000033119"; transcript_id "ENSRNOG00000033119_tx_38"; exon_id "3_143698982_143699063_+"; exonnum "10"; txlen "5310";
3	ENSEMBL114_rn	exon	143698982	143699063	8.07577129233015	+	.	gene_id "ENSRNOG00000033119"; transcript_id "ENSRNOG00000033119_tx_39"; exon_id "3_143698982_143699063_+"; exonnum "11"; txlen "5167";
3	ENSEMBL114_rn	exon	143698982	143699063	58.5721015192881	+	.	gene_id "ENSRNOG00000033119"; transcript_id "ENSRNOG00000033119_tx_4"; exon_id "3_143698982_143699063_+"; exonnum "11"; txlen "5379";
3	ENSEMBL114_rn	exon	143698982	143699063	7.90535594758993	+	.	gene_id "ENSRNOG00000033119"; transcript_id "ENSRNOG00000033119_tx_40"; exon_id "3_143698982_143699063_+"; exonnum "11"; txlen "5203";
3	ENSEMBL114_rn	exon	143698982	143699063	7.88985518600023	+	.	gene_id "ENSRNOG00000033119"; transcript_id "ENSRNOG00000033119_tx_41"; exon_id "3_143698982_143699063_+"; exonnum "11"; txlen "5317";
3	ENSEMBL114_rn	exon	143698982	143699063	6.94344969106406	+	.	gene_id "ENSRNOG00000033119"; transcript_id "ENSRNOG00000033119_tx_43"; exon_id "3_143698982_143699063_+"; exonnum "11"; txlen "5353";
3	ENSEMBL114_rn	exon	143698982	143699063	6.17894733872736	+	.	gene_id "ENSRNOG00000033119"; transcript_id "ENSRNOG00000033119_tx_47"; exon_id "3_143698982_143699063_+"; exonnum "11"; txlen "5109";
3	ENSEMBL114_rn	exon	143698982	143699063	5.71476123727246	+	.	gene_id "ENSRNOG00000033119"; transcript_id "ENSRNOG00000033119_tx_48"; exon_id "3_143698982_143699063_+"; exonnum "11"; txlen "5145";
3	ENSEMBL114_rn	exon	143698982	143699063	4.91350886784421	+	.	gene_id "ENSRNOG00000033119"; transcript_id "ENSRNOG00000033119_tx_52"; exon_id "3_143698982_143699063_+"; exonnum "8"; txlen "5231";
3	ENSEMBL114_rn	exon	143698982	143699063	4.91350886784421	+	.	gene_id "ENSRNOG00000033119"; transcript_id "ENSRNOG00000033119_tx_53"; exon_id "3_143698982_143699063_+"; exonnum "8"; txlen "5267";
3	ENSEMBL114_rn	exon	143698982	143699063	4.8032338047243	+	.	gene_id "ENSRNOG00000033119"; transcript_id "ENSRNOG00000033119_tx_54"; exon_id "3_143698982_143699063_+"; exonnum "11"; txlen "5248";
3	ENSEMBL114_rn	exon	143698982	143699063	4.51763081591204	+	.	gene_id "ENSRNOG00000033119"; transcript_id "ENSRNOG00000033119_tx_56"; exon_id "3_143698982_143699063_+"; exonnum "10"; txlen "5183";
3	ENSEMBL114_rn	exon	143698982	143699063	4.46594180963659	+	.	gene_id "ENSRNOG00000033119"; transcript_id "ENSRNOG00000033119_tx_57"; exon_id "3_143698982_143699063_+"; exonnum "10"; txlen "5216";
3	ENSEMBL114_rn	exon	143698982	143699063	4.34180011632645	+	.	gene_id "ENSRNOG00000033119"; transcript_id "ENSRNOG00000033119_tx_59"; exon_id "3_143698982_143699063_+"; exonnum "11"; txlen "5284";
3	ENSEMBL114_rn	exon	143698982	143699063	49.0102706005371	+	.	gene_id "ENSRNOG00000033119"; transcript_id "ENSRNOG00000033119_tx_6"; exon_id "3_143698982_143699063_+"; exonnum "10"; txlen "5278";
3	ENSEMBL114_rn	exon	143698982	143699063	4.00357091679783	+	.	gene_id "ENSRNOG00000033119"; transcript_id "ENSRNOG00000033119_tx_61"; exon_id "3_143698982_143699063_+"; exonnum "10"; txlen "5345";
3	ENSEMBL114_rn	exon	143698982	143699063	3.99074570139676	+	.	gene_id "ENSRNOG00000033119"; transcript_id "ENSRNOG00000033119_tx_62"; exon_id "3_143698982_143699063_+"; exonnum "9"; txlen "5130";
3	ENSEMBL114_rn	exon	143698982	143699063	3.87740828665719	+	.	gene_id "ENSRNOG00000033119"; transcript_id "ENSRNOG00000033119_tx_63"; exon_id "3_143698982_143699063_+"; exonnum "9"; txlen "5166";
3	ENSEMBL114_rn	exon	143698982	143699063	3.81060276827747	+	.	gene_id "ENSRNOG00000033119"; transcript_id "ENSRNOG00000033119_tx_64"; exon_id "3_143698982_143699063_+"; exonnum "10"; txlen "5219";
3	ENSEMBL114_rn	exon	143698982	143699063	3.70402235552597	+	.	gene_id "ENSRNOG00000033119"; transcript_id "ENSRNOG00000033119_tx_65"; exon_id "3_143698982_143699063_+"; exonnum "10"; txlen "5102";
3	ENSEMBL114_rn	exon	143698982	143699063	3.45402206053195	+	.	gene_id "ENSRNOG00000033119"; transcript_id "ENSRNOG00000033119_tx_66"; exon_id "3_143698982_143699063_+"; exonnum "10"; txlen "5381";
3	ENSEMBL114_rn	exon	143698982	143699063	3.43947543658715	+	.	gene_id "ENSRNOG00000033119"; transcript_id "ENSRNOG00000033119_tx_67"; exon_id "3_143698982_143699063_+"; exonnum "10"; txlen "5138";
3	ENSEMBL114_rn	exon	143698982	143699063	3.34214311460201	+	.	gene_id "ENSRNOG00000033119"; transcript_id "ENSRNOG00000033119_tx_69"; exon_id "3_143698982_143699063_+"; exonnum "10"; txlen "5252";
3	ENSEMBL114_rn	exon	143698982	143699063	48.6205422480838	+	.	gene_id "ENSRNOG00000033119"; transcript_id "ENSRNOG00000033119_tx_7"; exon_id "3_143698982_143699063_+"; exonnum "9"; txlen "5306";
3	ENSEMBL114_rn	exon	143698982	143699063	3.1635909118979	+	.	gene_id "ENSRNOG00000033119"; transcript_id "ENSRNOG00000033119_tx_71"; exon_id "3_143698982_143699063_+"; exonnum "11"; txlen "5178";
3	ENSEMBL114_rn	exon	143698982	143699063	3.11037422694961	+	.	gene_id "ENSRNOG00000033119"; transcript_id "ENSRNOG00000033119_tx_72"; exon_id "3_143698982_143699063_+"; exonnum "9"; txlen "5245";
3	ENSEMBL114_rn	exon	143698982	143699063	3.11037422694961	+	.	gene_id "ENSRNOG00000033119"; transcript_id "ENSRNOG00000033119_tx_73"; exon_id "3_143698982_143699063_+"; exonnum "9"; txlen "5281";
3	ENSEMBL114_rn	exon	143698982	143699063	3.11037422694961	+	.	gene_id "ENSRNOG00000033119"; transcript_id "ENSRNOG00000033119_tx_74"; exon_id "3_143698982_143699063_+"; exonnum "9"; txlen "5208";
3	ENSEMBL114_rn	exon	143698982	143699063	3.11037422694961	+	.	gene_id "ENSRNOG00000033119"; transcript_id "ENSRNOG00000033119_tx_75"; exon_id "3_143698982_143699063_+"; exonnum "9"; txlen "5244";
3	ENSEMBL114_rn	exon	143698982	143699063	2.90368694802521	+	.	gene_id "ENSRNOG00000033119"; transcript_id "ENSRNOG00000033119_tx_76"; exon_id "3_143698982_143699063_+"; exonnum "10"; txlen "5237";
3	ENSEMBL114_rn	exon	143698982	143699063	2.89408616590739	+	.	gene_id "ENSRNOG00000033119"; transcript_id "ENSRNOG00000033119_tx_77"; exon_id "3_143698982_143699063_+"; exonnum "10"; txlen "5206";
3	ENSEMBL114_rn	exon	143698982	143699063	2.78751840271354	+	.	gene_id "ENSRNOG00000033119"; transcript_id "ENSRNOG00000033119_tx_78"; exon_id "3_143698982_143699063_+"; exonnum "10"; txlen "5242";
3	ENSEMBL114_rn	exon	143698982	143699063	2.74388120495574	+	.	gene_id "ENSRNOG00000033119"; transcript_id "ENSRNOG00000033119_tx_79"; exon_id "3_143698982_143699063_+"; exonnum "10"; txlen "5044";
3	ENSEMBL114_rn	exon	143698982	143699063	2.54037765136797	+	.	gene_id "ENSRNOG00000033119"; transcript_id "ENSRNOG00000033119_tx_80"; exon_id "3_143698982_143699063_+"; exonnum "11"; txlen "5259";
3	ENSEMBL114_rn	exon	143698982	143699063	2.51616414136168	+	.	gene_id "ENSRNOG00000033119"; transcript_id "ENSRNOG00000033119_tx_81"; exon_id "3_143698982_143699063_+"; exonnum "11"; txlen "5214";
3	ENSEMBL114_rn	exon	143698982	143699063	2.38636529795368	+	.	gene_id "ENSRNOG00000033119"; transcript_id "ENSRNOG00000033119_tx_82"; exon_id "3_143698982_143699063_+"; exonnum "10"; txlen "5273";
3	ENSEMBL114_rn	exon	143698982	143699063	2.22690847568568	+	.	gene_id "ENSRNOG00000033119"; transcript_id "ENSRNOG00000033119_tx_83"; exon_id "3_143698982_143699063_+"; exonnum "10"; txlen "5578";
3	ENSEMBL114_rn	exon	143698982	143699063	2.15147155538475	+	.	gene_id "ENSRNOG00000033119"; transcript_id "ENSRNOG00000033119_tx_84"; exon_id "3_143698982_143699063_+"; exonnum "11"; txlen "5295";
3	ENSEMBL114_rn	exon	143698982	143699063	2.07134813467559	+	.	gene_id "ENSRNOG00000033119"; transcript_id "ENSRNOG00000033119_tx_85"; exon_id "3_143698982_143699063_+"; exonnum "10"; txlen "5520";
3	ENSEMBL114_rn	exon	143698982	143699063	2.06338333069498	+	.	gene_id "ENSRNOG00000033119"; transcript_id "ENSRNOG00000033119_tx_86"; exon_id "3_143698982_143699063_+"; exonnum "9"; txlen "5072";
3	ENSEMBL114_rn	exon	143698982	143699063	2.04704870639028	+	.	gene_id "ENSRNOG00000033119"; transcript_id "ENSRNOG00000033119_tx_87"; exon_id "3_143698982_143699063_+"; exonnum "10"; txlen "5080";
3	ENSEMBL114_rn	exon	143698982	143699063	1.98305542562303	+	.	gene_id "ENSRNOG00000033119"; transcript_id "ENSRNOG00000033119_tx_88"; exon_id "3_143698982_143699063_+"; exonnum "10"; txlen "5614";
3	ENSEMBL114_rn	exon	143698982	143699063	1.88253683900617	+	.	gene_id "ENSRNOG00000033119"; transcript_id "ENSRNOG00000033119_tx_90"; exon_id "3_143698982_143699063_+"; exonnum "11"; txlen "5654";
3	ENSEMBL114_rn	exon	143698982	143699063	1.84349787740163	+	.	gene_id "ENSRNOG00000033119"; transcript_id "ENSRNOG00000033119_tx_91"; exon_id "3_143698982_143699063_+"; exonnum "10"; txlen "5430";
3	ENSEMBL114_rn	exon	143698982	143699063	1.75916129289256	+	.	gene_id "ENSRNOG00000033119"; transcript_id "ENSRNOG00000033119_tx_92"; exon_id "3_143698982_143699063_+"; exonnum "10"; txlen "5466";
3	ENSEMBL114_rn	exon	143698982	143699063	1.75916129289256	+	.	gene_id "ENSRNOG00000033119"; transcript_id "ENSRNOG00000033119_tx_93"; exon_id "3_143698982_143699063_+"; exonnum "11"; txlen "5506";
3	ENSEMBL114_rn	exon	143698982	143699063	1.75515694002934	+	.	gene_id "ENSRNOG00000033119"; transcript_id "ENSRNOG00000033119_tx_94"; exon_id "3_143698982_143699063_+"; exonnum "10"; txlen "5321";
3	ENSEMBL114_rn	exon	143698982	143699063	1.75515694002934	+	.	gene_id "ENSRNOG00000033119"; transcript_id "ENSRNOG00000033119_tx_95"; exon_id "3_143698982_143699063_+"; exonnum "10"; txlen "5357";
3	ENSEMBL114_rn	exon	143698982	143699063	1.75515694002934	+	.	gene_id "ENSRNOG00000033119"; transcript_id "ENSRNOG00000033119_tx_96"; exon_id "3_143698982_143699063_+"; exonnum "10"; txlen "5284";
3	ENSEMBL114_rn	exon	143698982	143699063	1.75515694002934	+	.	gene_id "ENSRNOG00000033119"; transcript_id "ENSRNOG00000033119_tx_97"; exon_id "3_143698982_143699063_+"; exonnum "10"; txlen "5320";
3	ENSEMBL114_rn	exon	143698982	143699063	1.73913094414496	+	.	gene_id "ENSRNOG00000033119"; transcript_id "ENSRNOG00000033119_tx_98"; exon_id "3_143698982_143699063_+"; exonnum "11"; txlen "5120";
3	ENSEMBL114_rn	exon	143698982	143699063	1.7199709170284	+	.	gene_id "ENSRNOG00000033119"; transcript_id "ENSRNOG00000033119_tx_99"; exon_id "3_143698982_143699063_+"; exonnum "9"; txlen "5108";
3	ensembl	exon	143699917	143700017	0	+	.	gene_id "ENSRNOG00000033119"; gene_version "8"; transcript_id "ENSRNOT00000097572"; transcript_version "2"; exon_number "8"; gene_name "Plcb4"; gene_source "ensembl"; gene_biotype "protein_coding"; transcript_name "Plcb4-205"; transcript_source "ensembl"; transcript_biotype "protein_coding"; exon_id "ENSRNOE00000047435"; exon_version "1";
3	ensembl	CDS	143699917	143700017	0	+	0	gene_id "ENSRNOG00000033119"; gene_version "8"; transcript_id "ENSRNOT00000097572"; transcript_version "2"; exon_number "8"; gene_name "Plcb4"; gene_source "ensembl"; gene_biotype "protein_coding"; transcript_name "Plcb4-205"; transcript_source "ensembl"; transcript_biotype "protein_coding"; protein_id "ENSRNOP00000087693"; protein_version "2";
3	ensembl	exon	143699917	143700017	0	+	.	gene_id "ENSRNOG00000033119"; gene_version "8"; transcript_id "ENSRNOT00000049855"; transcript_version "5"; exon_number "9"; gene_name "Plcb4"; gene_source "ensembl"; gene_biotype "protein_coding"; transcript_name "Plcb4-203"; transcript_source "ensembl"; transcript_biotype "protein_coding"; exon_id "ENSRNOE00000047435"; exon_version "1";
3	ensembl	CDS	143699917	143700017	0	+	0	gene_id "ENSRNOG00000033119"; gene_version "8"; transcript_id "ENSRNOT00000049855"; transcript_version "5"; exon_number "9"; gene_name "Plcb4"; gene_source "ensembl"; gene_biotype "protein_coding"; transcript_name "Plcb4-203"; transcript_source "ensembl"; transcript_biotype "protein_coding"; protein_id "ENSRNOP00000048775"; protein_version "2";
3	ensembl	exon	143699917	143700017	0	+	.	gene_id "ENSRNOG00000033119"; gene_version "8"; transcript_id "ENSRNOT00000042853"; transcript_version "7"; exon_number "11"; gene_name "Plcb4"; gene_source "ensembl"; gene_biotype "protein_coding"; transcript_name "Plcb4-201"; transcript_source "ensembl"; transcript_biotype "protein_coding"; exon_id "ENSRNOE00000047435"; exon_version "1";
3	ensembl	CDS	143699917	143700017	0	+	0	gene_id "ENSRNOG00000033119"; gene_version "8"; transcript_id "ENSRNOT00000042853"; transcript_version "7"; exon_number "11"; gene_name "Plcb4"; gene_source "ensembl"; gene_biotype "protein_coding"; transcript_name "Plcb4-201"; transcript_source "ensembl"; transcript_biotype "protein_coding"; protein_id "ENSRNOP00000048553"; protein_version "4";
3	ensembl	exon	143699917	143700017	0	+	.	gene_id "ENSRNOG00000033119"; gene_version "8"; transcript_id "ENSRNOT00000095786"; transcript_version "2"; exon_number "10"; gene_name "Plcb4"; gene_source "ensembl"; gene_biotype "protein_coding"; transcript_name "Plcb4-204"; transcript_source "ensembl"; transcript_biotype "protein_coding"; exon_id "ENSRNOE00000047435"; exon_version "1";
3	ensembl	CDS	143699917	143700017	0	+	0	gene_id "ENSRNOG00000033119"; gene_version "8"; transcript_id "ENSRNOT00000095786"; transcript_version "2"; exon_number "10"; gene_name "Plcb4"; gene_source "ensembl"; gene_biotype "protein_coding"; transcript_name "Plcb4-204"; transcript_source "ensembl"; transcript_biotype "protein_coding"; protein_id "ENSRNOP00000091621"; protein_version "2";
3	ensembl	exon	143699917	143700017	0	+	.	gene_id "ENSRNOG00000033119"; gene_version "8"; transcript_id "ENSRNOT00000045393"; transcript_version "6"; exon_number "11"; gene_name "Plcb4"; gene_source "ensembl"; gene_biotype "protein_coding"; transcript_name "Plcb4-202"; transcript_source "ensembl"; transcript_biotype "protein_coding"; exon_id "ENSRNOE00000047435"; exon_version "1"; tag "Ensembl_canonical";
3	ensembl	CDS	143699917	143700017	0	+	0	gene_id "ENSRNOG00000033119"; gene_version "8"; transcript_id "ENSRNOT00000045393"; transcript_version "6"; exon_number "11"; gene_name "Plcb4"; gene_source "ensembl"; gene_biotype "protein_coding"; transcript_name "Plcb4-202"; transcript_source "ensembl"; transcript_biotype "protein_coding"; protein_id "ENSRNOP00000045972"; protein_version "3"; tag "Ensembl_canonical";
3	ensembl	exon	143699917	143700017	0	+	.	gene_id "ENSRNOG00000033119"; gene_version "8"; transcript_id "ENSRNOT00000105709"; transcript_version "2"; exon_number "11"; gene_name "Plcb4"; gene_source "ensembl"; gene_biotype "protein_coding"; transcript_name "Plcb4-206"; transcript_source "ensembl"; transcript_biotype "protein_coding"; exon_id "ENSRNOE00000047435"; exon_version "1";
3	ensembl	CDS	143699917	143700017	0	+	0	gene_id "ENSRNOG00000033119"; gene_version "8"; transcript_id "ENSRNOT00000105709"; transcript_version "2"; exon_number "11"; gene_name "Plcb4"; gene_source "ensembl"; gene_biotype "protein_coding"; transcript_name "Plcb4-206"; transcript_source "ensembl"; transcript_biotype "protein_coding"; protein_id "ENSRNOP00000076875"; protein_version "2";
3	ENSEMBL114_rn	exon	143699917	143700017	42.2786449561807	+	.	gene_id "ENSRNOG00000033119"; transcript_id "ENSRNOG00000033119_tx_10"; exon_id "3_143699917_143700017_+"; exonnum "12"; txlen "5285";
3	ENSEMBL114_rn	exon	143699917	143700017	1.71556274897241	+	.	gene_id "ENSRNOG00000033119"; transcript_id "ENSRNOG00000033119_tx_100"; exon_id "3_143699917_143700017_+"; exonnum "12"; txlen "5596";
3	ENSEMBL114_rn	exon	143699917	143700017	1.71214274248313	+	.	gene_id "ENSRNOG00000033119"; transcript_id "ENSRNOG00000033119_tx_101"; exon_id "3_143699917_143700017_+"; exonnum "10"; txlen "5211";
3	ENSEMBL114_rn	exon	143699917	143700017	1.6687745290998	+	.	gene_id "ENSRNOG00000033119"; transcript_id "ENSRNOG00000033119_tx_102"; exon_id "3_143699917_143700017_+"; exonnum "12"; txlen "5156";
3	ENSEMBL114_rn	exon	143699917	143700017	1.57293186113373	+	.	gene_id "ENSRNOG00000033119"; transcript_id "ENSRNOG00000033119_tx_103"; exon_id "3_143699917_143700017_+"; exonnum "12"; txlen "5690";
3	ENSEMBL114_rn	exon	143699917	143700017	1.51320888089513	+	.	gene_id "ENSRNOG00000033119"; transcript_id "ENSRNOG00000033119_tx_105"; exon_id "3_143699917_143700017_+"; exonnum "11"; txlen "5148";
3	ENSEMBL114_rn	exon	143699917	143700017	1.49722546009942	+	.	gene_id "ENSRNOG00000033119"; transcript_id "ENSRNOG00000033119_tx_106"; exon_id "3_143699917_143700017_+"; exonnum "12"; txlen "5542";
3	ENSEMBL114_rn	exon	143699917	143700017	1.38287672986248	+	.	gene_id "ENSRNOG00000033119"; transcript_id "ENSRNOG00000033119_tx_107"; exon_id "3_143699917_143700017_+"; exonnum "11"; txlen "5556";
3	ENSEMBL114_rn	exon	143699917	143700017	1.34512207431025	+	.	gene_id "ENSRNOG00000033119"; transcript_id "ENSRNOG00000033119_tx_108"; exon_id "3_143699917_143700017_+"; exonnum "12"; txlen "5632";
3	ENSEMBL114_rn	exon	143699917	143700017	1.20575179919983	+	.	gene_id "ENSRNOG00000033119"; transcript_id "ENSRNOG00000033119_tx_109"; exon_id "3_143699917_143700017_+"; exonnum "11"; txlen "5372";
3	ENSEMBL114_rn	exon	143699917	143700017	40.1763454653643	+	.	gene_id "ENSRNOG00000033119"; transcript_id "ENSRNOG00000033119_tx_11"; exon_id "3_143699917_143700017_+"; exonnum "11"; txlen "5314";
3	ENSEMBL114_rn	exon	143699917	143700017	1.19525178194448	+	.	gene_id "ENSRNOG00000033119"; transcript_id "ENSRNOG00000033119_tx_110"; exon_id "3_143699917_143700017_+"; exonnum "11"; txlen "5408";
3	ENSEMBL114_rn	exon	143699917	143700017	1.19525178194448	+	.	gene_id "ENSRNOG00000033119"; transcript_id "ENSRNOG00000033119_tx_111"; exon_id "3_143699917_143700017_+"; exonnum "12"; txlen "5448";
3	ENSEMBL114_rn	exon	143699917	143700017	1.17531188629034	+	.	gene_id "ENSRNOG00000033119"; transcript_id "ENSRNOG00000033119_tx_112"; exon_id "3_143699917_143700017_+"; exonnum "12"; txlen "5391";
3	ENSEMBL114_rn	exon	143699917	143700017	1.17531188629034	+	.	gene_id "ENSRNOG00000033119"; transcript_id "ENSRNOG00000033119_tx_113"; exon_id "3_143699917_143700017_+"; exonnum "12"; txlen "5427";
3	ENSEMBL114_rn	exon	143699917	143700017	1.17531188629034	+	.	gene_id "ENSRNOG00000033119"; transcript_id "ENSRNOG00000033119_tx_114"; exon_id "3_143699917_143700017_+"; exonnum "13"; txlen "5467";
3	ENSEMBL114_rn	exon	143699917	143700017	1.17531188629034	+	.	gene_id "ENSRNOG00000033119"; transcript_id "ENSRNOG00000033119_tx_115"; exon_id "3_143699917_143700017_+"; exonnum "13"; txlen "5503";
3	ENSEMBL114_rn	exon	143699917	143700017	0.0210000345106931	+	.	gene_id "ENSRNOG00000033119"; transcript_id "ENSRNOG00000033119_tx_116"; exon_id "3_143699917_143700017_+"; exonnum "15"; txlen "5899";
3	ENSEMBL114_rn	exon	143699917	143700017	0.0108583187137835	+	.	gene_id "ENSRNOG00000033119"; transcript_id "ENSRNOG00000033119_tx_117"; exon_id "3_143699917_143700017_+"; exonnum "15"; txlen "6136";
3	ENSEMBL114_rn	exon	143699917	143700017	36.6984690585211	+	.	gene_id "ENSRNOG00000033119"; transcript_id "ENSRNOG00000033119_tx_12"; exon_id "3_143699917_143700017_+"; exonnum "12"; txlen "5321";
3	ENSEMBL114_rn	exon	143699917	143700017	33.3846054793143	+	.	gene_id "ENSRNOG00000033119"; transcript_id "ENSRNOG00000033119_tx_13"; exon_id "3_143699917_143700017_+"; exonnum "10"; txlen "5342";
3	ENSEMBL114_rn	exon	143699917	143700017	28.4535439418022	+	.	gene_id "ENSRNOG00000033119"; transcript_id "ENSRNOG00000033119_tx_14"; exon_id "3_143699917_143700017_+"; exonnum "12"; txlen "5354";
3	ENSEMBL114_rn	exon	143699917	143700017	27.617361908475	+	.	gene_id "ENSRNOG00000033119"; transcript_id "ENSRNOG00000033119_tx_16"; exon_id "3_143699917_143700017_+"; exonnum "12"; txlen "5390";
3	ENSEMBL114_rn	exon	143699917	143700017	26.5128155794725	+	.	gene_id "ENSRNOG00000033119"; transcript_id "ENSRNOG00000033119_tx_17"; exon_id "3_143699917_143700017_+"; exonnum "11"; txlen "5382";
3	ENSEMBL114_rn	exon	143699917	143700017	24.7645428853561	+	.	gene_id "ENSRNOG00000033119"; transcript_id "ENSRNOG00000033119_tx_18"; exon_id "3_143699917_143700017_+"; exonnum "11"; txlen "5241";
3	ENSEMBL114_rn	exon	143699917	143700017	21.5249498476173	+	.	gene_id "ENSRNOG00000033119"; transcript_id "ENSRNOG00000033119_tx_19"; exon_id "3_143699917_143700017_+"; exonnum "11"; txlen "5418";
3	ENSEMBL114_rn	exon	143699917	143700017	21.400854622694	+	.	gene_id "ENSRNOG00000033119"; transcript_id "ENSRNOG00000033119_tx_20"; exon_id "3_143699917_143700017_+"; exonnum "11"; txlen "5220";
3	ENSEMBL114_rn	exon	143699917	143700017	21.2634856394837	+	.	gene_id "ENSRNOG00000033119"; transcript_id "ENSRNOG00000033119_tx_21"; exon_id "3_143699917_143700017_+"; exonnum "11"; txlen "5256";
3	ENSEMBL114_rn	exon	143699917	143700017	18.2409299167073	+	.	gene_id "ENSRNOG00000033119"; transcript_id "ENSRNOG00000033119_tx_22"; exon_id "3_143699917_143700017_+"; exonnum "12"; txlen "5296";
3	ENSEMBL114_rn	exon	143699917	143700017	18.0458981726762	+	.	gene_id "ENSRNOG00000033119"; transcript_id "ENSRNOG00000033119_tx_23"; exon_id "3_143699917_143700017_+"; exonnum "10"; txlen "5248";
3	ENSEMBL114_rn	exon	143699917	143700017	16.9370304035854	+	.	gene_id "ENSRNOG00000033119"; transcript_id "ENSRNOG00000033119_tx_24"; exon_id "3_143699917_143700017_+"; exonnum "11"; txlen "5324";
3	ENSEMBL114_rn	exon	143699917	143700017	16.7926949223655	+	.	gene_id "ENSRNOG00000033119"; transcript_id "ENSRNOG00000033119_tx_25"; exon_id "3_143699917_143700017_+"; exonnum "12"; txlen "5332";
3	ENSEMBL114_rn	exon	143699917	143700017	16.121375187722	+	.	gene_id "ENSRNOG00000033119"; transcript_id "ENSRNOG00000033119_tx_26"; exon_id "3_143699917_143700017_+"; exonnum "11"; txlen "5277";
3	ENSEMBL114_rn	exon	143699917	143700017	13.9708181229141	+	.	gene_id "ENSRNOG00000033119"; transcript_id "ENSRNOG00000033119_tx_27"; exon_id "3_143699917_143700017_+"; exonnum "10"; txlen "5284";
3	ENSEMBL114_rn	exon	143699917	143700017	12.8086271542426	+	.	gene_id "ENSRNOG00000033119"; transcript_id "ENSRNOG00000033119_tx_28"; exon_id "3_143699917_143700017_+"; exonnum "10"; txlen "5269";
3	ENSEMBL114_rn	exon	143699917	143700017	12.2713529182091	+	.	gene_id "ENSRNOG00000033119"; transcript_id "ENSRNOG00000033119_tx_29"; exon_id "3_143699917_143700017_+"; exonnum "11"; txlen "5360";
3	ENSEMBL114_rn	exon	143699917	143700017	66.5659234776981	+	.	gene_id "ENSRNOG00000033119"; transcript_id "ENSRNOG00000033119_tx_3"; exon_id "3_143699917_143700017_+"; exonnum "12"; txlen "5343";
3	ENSEMBL114_rn	exon	143699917	143700017	10.1606457607989	+	.	gene_id "ENSRNOG00000033119"; transcript_id "ENSRNOG00000033119_tx_31"; exon_id "3_143699917_143700017_+"; exonnum "12"; txlen "5306";
3	ENSEMBL114_rn	exon	143699917	143700017	9.50503256514519	+	.	gene_id "ENSRNOG00000033119"; transcript_id "ENSRNOG00000033119_tx_32"; exon_id "3_143699917_143700017_+"; exonnum "11"; txlen "5274";
3	ENSEMBL114_rn	exon	143699917	143700017	9.33022095187131	+	.	gene_id "ENSRNOG00000033119"; transcript_id "ENSRNOG00000033119_tx_36"; exon_id "3_143699917_143700017_+"; exonnum "10"; txlen "5305";
3	ENSEMBL114_rn	exon	143699917	143700017	9.19186643563276	+	.	gene_id "ENSRNOG00000033119"; transcript_id "ENSRNOG00000033119_tx_37"; exon_id "3_143699917_143700017_+"; exonnum "12"; txlen "5342";
3	ENSEMBL114_rn	exon	143699917	143700017	8.65860294203633	+	.	gene_id "ENSRNOG00000033119"; transcript_id "ENSRNOG00000033119_tx_38"; exon_id "3_143699917_143700017_+"; exonnum "11"; txlen "5310";
3	ENSEMBL114_rn	exon	143699917	143700017	8.07577129233015	+	.	gene_id "ENSRNOG00000033119"; transcript_id "ENSRNOG00000033119_tx_39"; exon_id "3_143699917_143700017_+"; exonnum "12"; txlen "5167";
3	ENSEMBL114_rn	exon	143699917	143700017	58.5721015192881	+	.	gene_id "ENSRNOG00000033119"; transcript_id "ENSRNOG00000033119_tx_4"; exon_id "3_143699917_143700017_+"; exonnum "12"; txlen "5379";
3	ENSEMBL114_rn	exon	143699917	143700017	7.90535594758993	+	.	gene_id "ENSRNOG00000033119"; transcript_id "ENSRNOG00000033119_tx_40"; exon_id "3_143699917_143700017_+"; exonnum "12"; txlen "5203";
3	ENSEMBL114_rn	exon	143699917	143700017	7.88985518600023	+	.	gene_id "ENSRNOG00000033119"; transcript_id "ENSRNOG00000033119_tx_41"; exon_id "3_143699917_143700017_+"; exonnum "12"; txlen "5317";
3	ENSEMBL114_rn	exon	143699917	143700017	6.94344969106406	+	.	gene_id "ENSRNOG00000033119"; transcript_id "ENSRNOG00000033119_tx_43"; exon_id "3_143699917_143700017_+"; exonnum "12"; txlen "5353";
3	ENSEMBL114_rn	exon	143699917	143700017	6.17894733872736	+	.	gene_id "ENSRNOG00000033119"; transcript_id "ENSRNOG00000033119_tx_47"; exon_id "3_143699917_143700017_+"; exonnum "12"; txlen "5109";
3	ENSEMBL114_rn	exon	143699917	143700017	5.71476123727246	+	.	gene_id "ENSRNOG00000033119"; transcript_id "ENSRNOG00000033119_tx_48"; exon_id "3_143699917_143700017_+"; exonnum "12"; txlen "5145";
3	ENSEMBL114_rn	exon	143699917	143700017	4.91350886784421	+	.	gene_id "ENSRNOG00000033119"; transcript_id "ENSRNOG00000033119_tx_52"; exon_id "3_143699917_143700017_+"; exonnum "9"; txlen "5231";
3	ENSEMBL114_rn	exon	143699917	143700017	4.91350886784421	+	.	gene_id "ENSRNOG00000033119"; transcript_id "ENSRNOG00000033119_tx_53"; exon_id "3_143699917_143700017_+"; exonnum "9"; txlen "5267";
3	ENSEMBL114_rn	exon	143699917	143700017	4.8032338047243	+	.	gene_id "ENSRNOG00000033119"; transcript_id "ENSRNOG00000033119_tx_54"; exon_id "3_143699917_143700017_+"; exonnum "12"; txlen "5248";
3	ENSEMBL114_rn	exon	143699917	143700017	4.51763081591204	+	.	gene_id "ENSRNOG00000033119"; transcript_id "ENSRNOG00000033119_tx_56"; exon_id "3_143699917_143700017_+"; exonnum "11"; txlen "5183";
3	ENSEMBL114_rn	exon	143699917	143700017	4.46594180963659	+	.	gene_id "ENSRNOG00000033119"; transcript_id "ENSRNOG00000033119_tx_57"; exon_id "3_143699917_143700017_+"; exonnum "11"; txlen "5216";
3	ENSEMBL114_rn	exon	143699917	143700017	4.34180011632645	+	.	gene_id "ENSRNOG00000033119"; transcript_id "ENSRNOG00000033119_tx_59"; exon_id "3_143699917_143700017_+"; exonnum "12"; txlen "5284";
3	ENSEMBL114_rn	exon	143699917	143700017	49.0102706005371	+	.	gene_id "ENSRNOG00000033119"; transcript_id "ENSRNOG00000033119_tx_6"; exon_id "3_143699917_143700017_+"; exonnum "11"; txlen "5278";
3	ENSEMBL114_rn	exon	143699917	143700017	4.00357091679783	+	.	gene_id "ENSRNOG00000033119"; transcript_id "ENSRNOG00000033119_tx_61"; exon_id "3_143699917_143700017_+"; exonnum "11"; txlen "5345";
3	ENSEMBL114_rn	exon	143699917	143700017	3.99074570139676	+	.	gene_id "ENSRNOG00000033119"; transcript_id "ENSRNOG00000033119_tx_62"; exon_id "3_143699917_143700017_+"; exonnum "10"; txlen "5130";
3	ENSEMBL114_rn	exon	143699917	143700017	3.87740828665719	+	.	gene_id "ENSRNOG00000033119"; transcript_id "ENSRNOG00000033119_tx_63"; exon_id "3_143699917_143700017_+"; exonnum "10"; txlen "5166";
3	ENSEMBL114_rn	exon	143699917	143700017	3.81060276827747	+	.	gene_id "ENSRNOG00000033119"; transcript_id "ENSRNOG00000033119_tx_64"; exon_id "3_143699917_143700017_+"; exonnum "11"; txlen "5219";
3	ENSEMBL114_rn	exon	143699917	143700017	3.70402235552597	+	.	gene_id "ENSRNOG00000033119"; transcript_id "ENSRNOG00000033119_tx_65"; exon_id "3_143699917_143700017_+"; exonnum "11"; txlen "5102";
3	ENSEMBL114_rn	exon	143699917	143700017	3.45402206053195	+	.	gene_id "ENSRNOG00000033119"; transcript_id "ENSRNOG00000033119_tx_66"; exon_id "3_143699917_143700017_+"; exonnum "11"; txlen "5381";
3	ENSEMBL114_rn	exon	143699917	143700017	3.43947543658715	+	.	gene_id "ENSRNOG00000033119"; transcript_id "ENSRNOG00000033119_tx_67"; exon_id "3_143699917_143700017_+"; exonnum "11"; txlen "5138";
3	ENSEMBL114_rn	exon	143699917	143700017	3.34214311460201	+	.	gene_id "ENSRNOG00000033119"; transcript_id "ENSRNOG00000033119_tx_69"; exon_id "3_143699917_143700017_+"; exonnum "11"; txlen "5252";
3	ENSEMBL114_rn	exon	143699917	143700017	48.6205422480838	+	.	gene_id "ENSRNOG00000033119"; transcript_id "ENSRNOG00000033119_tx_7"; exon_id "3_143699917_143700017_+"; exonnum "10"; txlen "5306";
3	ENSEMBL114_rn	exon	143699917	143700017	3.1635909118979	+	.	gene_id "ENSRNOG00000033119"; transcript_id "ENSRNOG00000033119_tx_71"; exon_id "3_143699917_143700017_+"; exonnum "12"; txlen "5178";
3	ENSEMBL114_rn	exon	143699917	143700017	3.11037422694961	+	.	gene_id "ENSRNOG00000033119"; transcript_id "ENSRNOG00000033119_tx_72"; exon_id "3_143699917_143700017_+"; exonnum "10"; txlen "5245";
3	ENSEMBL114_rn	exon	143699917	143700017	3.11037422694961	+	.	gene_id "ENSRNOG00000033119"; transcript_id "ENSRNOG00000033119_tx_73"; exon_id "3_143699917_143700017_+"; exonnum "10"; txlen "5281";
3	ENSEMBL114_rn	exon	143699917	143700017	3.11037422694961	+	.	gene_id "ENSRNOG00000033119"; transcript_id "ENSRNOG00000033119_tx_74"; exon_id "3_143699917_143700017_+"; exonnum "10"; txlen "5208";
3	ENSEMBL114_rn	exon	143699917	143700017	3.11037422694961	+	.	gene_id "ENSRNOG00000033119"; transcript_id "ENSRNOG00000033119_tx_75"; exon_id "3_143699917_143700017_+"; exonnum "10"; txlen "5244";
3	ENSEMBL114_rn	exon	143699917	143700017	2.90368694802521	+	.	gene_id "ENSRNOG00000033119"; transcript_id "ENSRNOG00000033119_tx_76"; exon_id "3_143699917_143700017_+"; exonnum "11"; txlen "5237";
3	ENSEMBL114_rn	exon	143699917	143700017	2.89408616590739	+	.	gene_id "ENSRNOG00000033119"; transcript_id "ENSRNOG00000033119_tx_77"; exon_id "3_143699917_143700017_+"; exonnum "11"; txlen "5206";
3	ENSEMBL114_rn	exon	143699917	143700017	2.78751840271354	+	.	gene_id "ENSRNOG00000033119"; transcript_id "ENSRNOG00000033119_tx_78"; exon_id "3_143699917_143700017_+"; exonnum "11"; txlen "5242";
3	ENSEMBL114_rn	exon	143699917	143700017	2.74388120495574	+	.	gene_id "ENSRNOG00000033119"; transcript_id "ENSRNOG00000033119_tx_79"; exon_id "3_143699917_143700017_+"; exonnum "11"; txlen "5044";
3	ENSEMBL114_rn	exon	143699917	143700017	2.54037765136797	+	.	gene_id "ENSRNOG00000033119"; transcript_id "ENSRNOG00000033119_tx_80"; exon_id "3_143699917_143700017_+"; exonnum "12"; txlen "5259";
3	ENSEMBL114_rn	exon	143699917	143700017	2.51616414136168	+	.	gene_id "ENSRNOG00000033119"; transcript_id "ENSRNOG00000033119_tx_81"; exon_id "3_143699917_143700017_+"; exonnum "12"; txlen "5214";
3	ENSEMBL114_rn	exon	143699917	143700017	2.38636529795368	+	.	gene_id "ENSRNOG00000033119"; transcript_id "ENSRNOG00000033119_tx_82"; exon_id "3_143699917_143700017_+"; exonnum "11"; txlen "5273";
3	ENSEMBL114_rn	exon	143699917	143700017	2.22690847568568	+	.	gene_id "ENSRNOG00000033119"; transcript_id "ENSRNOG00000033119_tx_83"; exon_id "3_143699917_143700017_+"; exonnum "11"; txlen "5578";
3	ENSEMBL114_rn	exon	143699917	143700017	2.15147155538475	+	.	gene_id "ENSRNOG00000033119"; transcript_id "ENSRNOG00000033119_tx_84"; exon_id "3_143699917_143700017_+"; exonnum "12"; txlen "5295";
3	ENSEMBL114_rn	exon	143699917	143700017	2.07134813467559	+	.	gene_id "ENSRNOG00000033119"; transcript_id "ENSRNOG00000033119_tx_85"; exon_id "3_143699917_143700017_+"; exonnum "11"; txlen "5520";
3	ENSEMBL114_rn	exon	143699917	143700017	2.06338333069498	+	.	gene_id "ENSRNOG00000033119"; transcript_id "ENSRNOG00000033119_tx_86"; exon_id "3_143699917_143700017_+"; exonnum "10"; txlen "5072";
3	ENSEMBL114_rn	exon	143699917	143700017	2.04704870639028	+	.	gene_id "ENSRNOG00000033119"; transcript_id "ENSRNOG00000033119_tx_87"; exon_id "3_143699917_143700017_+"; exonnum "11"; txlen "5080";
3	ENSEMBL114_rn	exon	143699917	143700017	1.98305542562303	+	.	gene_id "ENSRNOG00000033119"; transcript_id "ENSRNOG00000033119_tx_88"; exon_id "3_143699917_143700017_+"; exonnum "11"; txlen "5614";
3	ENSEMBL114_rn	exon	143699917	143700017	1.88253683900617	+	.	gene_id "ENSRNOG00000033119"; transcript_id "ENSRNOG00000033119_tx_90"; exon_id "3_143699917_143700017_+"; exonnum "12"; txlen "5654";
3	ENSEMBL114_rn	exon	143699917	143700017	1.84349787740163	+	.	gene_id "ENSRNOG00000033119"; transcript_id "ENSRNOG00000033119_tx_91"; exon_id "3_143699917_143700017_+"; exonnum "11"; txlen "5430";
3	ENSEMBL114_rn	exon	143699917	143700017	1.75916129289256	+	.	gene_id "ENSRNOG00000033119"; transcript_id "ENSRNOG00000033119_tx_92"; exon_id "3_143699917_143700017_+"; exonnum "11"; txlen "5466";
3	ENSEMBL114_rn	exon	143699917	143700017	1.75916129289256	+	.	gene_id "ENSRNOG00000033119"; transcript_id "ENSRNOG00000033119_tx_93"; exon_id "3_143699917_143700017_+"; exonnum "12"; txlen "5506";
3	ENSEMBL114_rn	exon	143699917	143700017	1.75515694002934	+	.	gene_id "ENSRNOG00000033119"; transcript_id "ENSRNOG00000033119_tx_94"; exon_id "3_143699917_143700017_+"; exonnum "11"; txlen "5321";
3	ENSEMBL114_rn	exon	143699917	143700017	1.75515694002934	+	.	gene_id "ENSRNOG00000033119"; transcript_id "ENSRNOG00000033119_tx_95"; exon_id "3_143699917_143700017_+"; exonnum "11"; txlen "5357";
3	ENSEMBL114_rn	exon	143699917	143700017	1.75515694002934	+	.	gene_id "ENSRNOG00000033119"; transcript_id "ENSRNOG00000033119_tx_96"; exon_id "3_143699917_143700017_+"; exonnum "11"; txlen "5284";
3	ENSEMBL114_rn	exon	143699917	143700017	1.75515694002934	+	.	gene_id "ENSRNOG00000033119"; transcript_id "ENSRNOG00000033119_tx_97"; exon_id "3_143699917_143700017_+"; exonnum "11"; txlen "5320";
3	ENSEMBL114_rn	exon	143699917	143700017	1.73913094414496	+	.	gene_id "ENSRNOG00000033119"; transcript_id "ENSRNOG00000033119_tx_98"; exon_id "3_143699917_143700017_+"; exonnum "12"; txlen "5120";
3	ENSEMBL114_rn	exon	143699917	143700017	1.7199709170284	+	.	gene_id "ENSRNOG00000033119"; transcript_id "ENSRNOG00000033119_tx_99"; exon_id "3_143699917_143700017_+"; exonnum "10"; txlen "5108";
3	ensembl	exon	143700656	143700713	0	+	.	gene_id "ENSRNOG00000033119"; gene_version "8"; transcript_id "ENSRNOT00000097572"; transcript_version "2"; exon_number "9"; gene_name "Plcb4"; gene_source "ensembl"; gene_biotype "protein_coding"; transcript_name "Plcb4-205"; transcript_source "ensembl"; transcript_biotype "protein_coding"; exon_id "ENSRNOE00000047498"; exon_version "1";
3	ensembl	CDS	143700656	143700713	0	+	1	gene_id "ENSRNOG00000033119"; gene_version "8"; transcript_id "ENSRNOT00000097572"; transcript_version "2"; exon_number "9"; gene_name "Plcb4"; gene_source "ensembl"; gene_biotype "protein_coding"; transcript_name "Plcb4-205"; transcript_source "ensembl"; transcript_biotype "protein_coding"; protein_id "ENSRNOP00000087693"; protein_version "2";
3	ensembl	exon	143700656	143700713	0	+	.	gene_id "ENSRNOG00000033119"; gene_version "8"; transcript_id "ENSRNOT00000049855"; transcript_version "5"; exon_number "10"; gene_name "Plcb4"; gene_source "ensembl"; gene_biotype "protein_coding"; transcript_name "Plcb4-203"; transcript_source "ensembl"; transcript_biotype "protein_coding"; exon_id "ENSRNOE00000047498"; exon_version "1";
3	ensembl	CDS	143700656	143700713	0	+	1	gene_id "ENSRNOG00000033119"; gene_version "8"; transcript_id "ENSRNOT00000049855"; transcript_version "5"; exon_number "10"; gene_name "Plcb4"; gene_source "ensembl"; gene_biotype "protein_coding"; transcript_name "Plcb4-203"; transcript_source "ensembl"; transcript_biotype "protein_coding"; protein_id "ENSRNOP00000048775"; protein_version "2";
3	ensembl	exon	143700656	143700713	0	+	.	gene_id "ENSRNOG00000033119"; gene_version "8"; transcript_id "ENSRNOT00000042853"; transcript_version "7"; exon_number "12"; gene_name "Plcb4"; gene_source "ensembl"; gene_biotype "protein_coding"; transcript_name "Plcb4-201"; transcript_source "ensembl"; transcript_biotype "protein_coding"; exon_id "ENSRNOE00000047498"; exon_version "1";
3	ensembl	CDS	143700656	143700713	0	+	1	gene_id "ENSRNOG00000033119"; gene_version "8"; transcript_id "ENSRNOT00000042853"; transcript_version "7"; exon_number "12"; gene_name "Plcb4"; gene_source "ensembl"; gene_biotype "protein_coding"; transcript_name "Plcb4-201"; transcript_source "ensembl"; transcript_biotype "protein_coding"; protein_id "ENSRNOP00000048553"; protein_version "4";
3	ensembl	exon	143700656	143700713	0	+	.	gene_id "ENSRNOG00000033119"; gene_version "8"; transcript_id "ENSRNOT00000095786"; transcript_version "2"; exon_number "11"; gene_name "Plcb4"; gene_source "ensembl"; gene_biotype "protein_coding"; transcript_name "Plcb4-204"; transcript_source "ensembl"; transcript_biotype "protein_coding"; exon_id "ENSRNOE00000047498"; exon_version "1";
3	ensembl	CDS	143700656	143700713	0	+	1	gene_id "ENSRNOG00000033119"; gene_version "8"; transcript_id "ENSRNOT00000095786"; transcript_version "2"; exon_number "11"; gene_name "Plcb4"; gene_source "ensembl"; gene_biotype "protein_coding"; transcript_name "Plcb4-204"; transcript_source "ensembl"; transcript_biotype "protein_coding"; protein_id "ENSRNOP00000091621"; protein_version "2";
3	ensembl	exon	143700656	143700713	0	+	.	gene_id "ENSRNOG00000033119"; gene_version "8"; transcript_id "ENSRNOT00000045393"; transcript_version "6"; exon_number "12"; gene_name "Plcb4"; gene_source "ensembl"; gene_biotype "protein_coding"; transcript_name "Plcb4-202"; transcript_source "ensembl"; transcript_biotype "protein_coding"; exon_id "ENSRNOE00000047498"; exon_version "1"; tag "Ensembl_canonical";
3	ensembl	CDS	143700656	143700713	0	+	1	gene_id "ENSRNOG00000033119"; gene_version "8"; transcript_id "ENSRNOT00000045393"; transcript_version "6"; exon_number "12"; gene_name "Plcb4"; gene_source "ensembl"; gene_biotype "protein_coding"; transcript_name "Plcb4-202"; transcript_source "ensembl"; transcript_biotype "protein_coding"; protein_id "ENSRNOP00000045972"; protein_version "3"; tag "Ensembl_canonical";
3	ensembl	exon	143700656	143700713	0	+	.	gene_id "ENSRNOG00000033119"; gene_version "8"; transcript_id "ENSRNOT00000105709"; transcript_version "2"; exon_number "12"; gene_name "Plcb4"; gene_source "ensembl"; gene_biotype "protein_coding"; transcript_name "Plcb4-206"; transcript_source "ensembl"; transcript_biotype "protein_coding"; exon_id "ENSRNOE00000047498"; exon_version "1";
3	ensembl	CDS	143700656	143700713	0	+	1	gene_id "ENSRNOG00000033119"; gene_version "8"; transcript_id "ENSRNOT00000105709"; transcript_version "2"; exon_number "12"; gene_name "Plcb4"; gene_source "ensembl"; gene_biotype "protein_coding"; transcript_name "Plcb4-206"; transcript_source "ensembl"; transcript_biotype "protein_coding"; protein_id "ENSRNOP00000076875"; protein_version "2";
3	ENSEMBL114_rn	exon	143700656	143700713	1.57293186113373	+	.	gene_id "ENSRNOG00000033119"; transcript_id "ENSRNOG00000033119_tx_103"; exon_id "3_143700656_143700713_+"; exonnum "13"; txlen "5690";
3	ENSEMBL114_rn	exon	143700656	143700713	1.49722546009942	+	.	gene_id "ENSRNOG00000033119"; transcript_id "ENSRNOG00000033119_tx_106"; exon_id "3_143700656_143700713_+"; exonnum "13"; txlen "5542";
3	ENSEMBL114_rn	exon	143700656	143700713	40.1763454653643	+	.	gene_id "ENSRNOG00000033119"; transcript_id "ENSRNOG00000033119_tx_11"; exon_id "3_143700656_143700713_+"; exonnum "12"; txlen "5314";
3	ENSEMBL114_rn	exon	143700656	143700713	1.17531188629034	+	.	gene_id "ENSRNOG00000033119"; transcript_id "ENSRNOG00000033119_tx_112"; exon_id "3_143700656_143700713_+"; exonnum "13"; txlen "5391";
3	ENSEMBL114_rn	exon	143700656	143700713	1.17531188629034	+	.	gene_id "ENSRNOG00000033119"; transcript_id "ENSRNOG00000033119_tx_113"; exon_id "3_143700656_143700713_+"; exonnum "13"; txlen "5427";
3	ENSEMBL114_rn	exon	143700656	143700713	1.17531188629034	+	.	gene_id "ENSRNOG00000033119"; transcript_id "ENSRNOG00000033119_tx_114"; exon_id "3_143700656_143700713_+"; exonnum "14"; txlen "5467";
3	ENSEMBL114_rn	exon	143700656	143700713	1.17531188629034	+	.	gene_id "ENSRNOG00000033119"; transcript_id "ENSRNOG00000033119_tx_115"; exon_id "3_143700656_143700713_+"; exonnum "14"; txlen "5503";
3	ENSEMBL114_rn	exon	143700656	143700713	0.0210000345106931	+	.	gene_id "ENSRNOG00000033119"; transcript_id "ENSRNOG00000033119_tx_116"; exon_id "3_143700656_143700713_+"; exonnum "16"; txlen "5899";
3	ENSEMBL114_rn	exon	143700656	143700713	0.0108583187137835	+	.	gene_id "ENSRNOG00000033119"; transcript_id "ENSRNOG00000033119_tx_117"; exon_id "3_143700656_143700713_+"; exonnum "16"; txlen "6136";
3	ENSEMBL114_rn	exon	143700656	143700713	33.3846054793143	+	.	gene_id "ENSRNOG00000033119"; transcript_id "ENSRNOG00000033119_tx_13"; exon_id "3_143700656_143700713_+"; exonnum "11"; txlen "5342";
3	ENSEMBL114_rn	exon	143700656	143700713	28.4535439418022	+	.	gene_id "ENSRNOG00000033119"; transcript_id "ENSRNOG00000033119_tx_14"; exon_id "3_143700656_143700713_+"; exonnum "13"; txlen "5354";
3	ENSEMBL114_rn	exon	143700656	143700713	27.617361908475	+	.	gene_id "ENSRNOG00000033119"; transcript_id "ENSRNOG00000033119_tx_16"; exon_id "3_143700656_143700713_+"; exonnum "13"; txlen "5390";
3	ENSEMBL114_rn	exon	143700656	143700713	26.5128155794725	+	.	gene_id "ENSRNOG00000033119"; transcript_id "ENSRNOG00000033119_tx_17"; exon_id "3_143700656_143700713_+"; exonnum "12"; txlen "5382";
3	ENSEMBL114_rn	exon	143700656	143700713	24.7645428853561	+	.	gene_id "ENSRNOG00000033119"; transcript_id "ENSRNOG00000033119_tx_18"; exon_id "3_143700656_143700713_+"; exonnum "12"; txlen "5241";
3	ENSEMBL114_rn	exon	143700656	143700713	21.5249498476173	+	.	gene_id "ENSRNOG00000033119"; transcript_id "ENSRNOG00000033119_tx_19"; exon_id "3_143700656_143700713_+"; exonnum "12"; txlen "5418";
3	ENSEMBL114_rn	exon	143700656	143700713	16.121375187722	+	.	gene_id "ENSRNOG00000033119"; transcript_id "ENSRNOG00000033119_tx_26"; exon_id "3_143700656_143700713_+"; exonnum "12"; txlen "5277";
3	ENSEMBL114_rn	exon	143700656	143700713	12.8086271542426	+	.	gene_id "ENSRNOG00000033119"; transcript_id "ENSRNOG00000033119_tx_28"; exon_id "3_143700656_143700713_+"; exonnum "11"; txlen "5269";
3	ENSEMBL114_rn	exon	143700656	143700713	66.5659234776981	+	.	gene_id "ENSRNOG00000033119"; transcript_id "ENSRNOG00000033119_tx_3"; exon_id "3_143700656_143700713_+"; exonnum "13"; txlen "5343";
3	ENSEMBL114_rn	exon	143700656	143700713	10.1606457607989	+	.	gene_id "ENSRNOG00000033119"; transcript_id "ENSRNOG00000033119_tx_31"; exon_id "3_143700656_143700713_+"; exonnum "13"; txlen "5306";
3	ENSEMBL114_rn	exon	143700656	143700713	9.50503256514519	+	.	gene_id "ENSRNOG00000033119"; transcript_id "ENSRNOG00000033119_tx_32"; exon_id "3_143700656_143700713_+"; exonnum "12"; txlen "5274";
3	ENSEMBL114_rn	exon	143700656	143700713	9.33022095187131	+	.	gene_id "ENSRNOG00000033119"; transcript_id "ENSRNOG00000033119_tx_36"; exon_id "3_143700656_143700713_+"; exonnum "11"; txlen "5305";
3	ENSEMBL114_rn	exon	143700656	143700713	9.19186643563276	+	.	gene_id "ENSRNOG00000033119"; transcript_id "ENSRNOG00000033119_tx_37"; exon_id "3_143700656_143700713_+"; exonnum "13"; txlen "5342";
3	ENSEMBL114_rn	exon	143700656	143700713	8.65860294203633	+	.	gene_id "ENSRNOG00000033119"; transcript_id "ENSRNOG00000033119_tx_38"; exon_id "3_143700656_143700713_+"; exonnum "12"; txlen "5310";
3	ENSEMBL114_rn	exon	143700656	143700713	8.07577129233015	+	.	gene_id "ENSRNOG00000033119"; transcript_id "ENSRNOG00000033119_tx_39"; exon_id "3_143700656_143700713_+"; exonnum "13"; txlen "5167";
3	ENSEMBL114_rn	exon	143700656	143700713	58.5721015192881	+	.	gene_id "ENSRNOG00000033119"; transcript_id "ENSRNOG00000033119_tx_4"; exon_id "3_143700656_143700713_+"; exonnum "13"; txlen "5379";
3	ENSEMBL114_rn	exon	143700656	143700713	7.90535594758993	+	.	gene_id "ENSRNOG00000033119"; transcript_id "ENSRNOG00000033119_tx_40"; exon_id "3_143700656_143700713_+"; exonnum "13"; txlen "5203";
3	ENSEMBL114_rn	exon	143700656	143700713	7.88985518600023	+	.	gene_id "ENSRNOG00000033119"; transcript_id "ENSRNOG00000033119_tx_41"; exon_id "3_143700656_143700713_+"; exonnum "13"; txlen "5317";
3	ENSEMBL114_rn	exon	143700656	143700713	6.94344969106406	+	.	gene_id "ENSRNOG00000033119"; transcript_id "ENSRNOG00000033119_tx_43"; exon_id "3_143700656_143700713_+"; exonnum "13"; txlen "5353";
3	ENSEMBL114_rn	exon	143700656	143700713	4.91350886784421	+	.	gene_id "ENSRNOG00000033119"; transcript_id "ENSRNOG00000033119_tx_52"; exon_id "3_143700656_143700713_+"; exonnum "10"; txlen "5231";
3	ENSEMBL114_rn	exon	143700656	143700713	4.91350886784421	+	.	gene_id "ENSRNOG00000033119"; transcript_id "ENSRNOG00000033119_tx_53"; exon_id "3_143700656_143700713_+"; exonnum "10"; txlen "5267";
3	ENSEMBL114_rn	exon	143700656	143700713	49.0102706005371	+	.	gene_id "ENSRNOG00000033119"; transcript_id "ENSRNOG00000033119_tx_6"; exon_id "3_143700656_143700713_+"; exonnum "12"; txlen "5278";
3	ENSEMBL114_rn	exon	143700656	143700713	4.00357091679783	+	.	gene_id "ENSRNOG00000033119"; transcript_id "ENSRNOG00000033119_tx_61"; exon_id "3_143700656_143700713_+"; exonnum "12"; txlen "5345";
3	ENSEMBL114_rn	exon	143700656	143700713	3.99074570139676	+	.	gene_id "ENSRNOG00000033119"; transcript_id "ENSRNOG00000033119_tx_62"; exon_id "3_143700656_143700713_+"; exonnum "11"; txlen "5130";
3	ENSEMBL114_rn	exon	143700656	143700713	3.87740828665719	+	.	gene_id "ENSRNOG00000033119"; transcript_id "ENSRNOG00000033119_tx_63"; exon_id "3_143700656_143700713_+"; exonnum "11"; txlen "5166";
3	ENSEMBL114_rn	exon	143700656	143700713	3.70402235552597	+	.	gene_id "ENSRNOG00000033119"; transcript_id "ENSRNOG00000033119_tx_65"; exon_id "3_143700656_143700713_+"; exonnum "12"; txlen "5102";
3	ENSEMBL114_rn	exon	143700656	143700713	3.45402206053195	+	.	gene_id "ENSRNOG00000033119"; transcript_id "ENSRNOG00000033119_tx_66"; exon_id "3_143700656_143700713_+"; exonnum "12"; txlen "5381";
3	ENSEMBL114_rn	exon	143700656	143700713	3.43947543658715	+	.	gene_id "ENSRNOG00000033119"; transcript_id "ENSRNOG00000033119_tx_67"; exon_id "3_143700656_143700713_+"; exonnum "12"; txlen "5138";
3	ENSEMBL114_rn	exon	143700656	143700713	48.6205422480838	+	.	gene_id "ENSRNOG00000033119"; transcript_id "ENSRNOG00000033119_tx_7"; exon_id "3_143700656_143700713_+"; exonnum "11"; txlen "5306";
3	ENSEMBL114_rn	exon	143700656	143700713	3.1635909118979	+	.	gene_id "ENSRNOG00000033119"; transcript_id "ENSRNOG00000033119_tx_71"; exon_id "3_143700656_143700713_+"; exonnum "13"; txlen "5178";
3	ENSEMBL114_rn	exon	143700656	143700713	3.11037422694961	+	.	gene_id "ENSRNOG00000033119"; transcript_id "ENSRNOG00000033119_tx_72"; exon_id "3_143700656_143700713_+"; exonnum "11"; txlen "5245";
3	ENSEMBL114_rn	exon	143700656	143700713	3.11037422694961	+	.	gene_id "ENSRNOG00000033119"; transcript_id "ENSRNOG00000033119_tx_73"; exon_id "3_143700656_143700713_+"; exonnum "11"; txlen "5281";
3	ENSEMBL114_rn	exon	143700656	143700713	3.11037422694961	+	.	gene_id "ENSRNOG00000033119"; transcript_id "ENSRNOG00000033119_tx_74"; exon_id "3_143700656_143700713_+"; exonnum "11"; txlen "5208";
3	ENSEMBL114_rn	exon	143700656	143700713	3.11037422694961	+	.	gene_id "ENSRNOG00000033119"; transcript_id "ENSRNOG00000033119_tx_75"; exon_id "3_143700656_143700713_+"; exonnum "11"; txlen "5244";
3	ENSEMBL114_rn	exon	143700656	143700713	2.90368694802521	+	.	gene_id "ENSRNOG00000033119"; transcript_id "ENSRNOG00000033119_tx_76"; exon_id "3_143700656_143700713_+"; exonnum "12"; txlen "5237";
3	ENSEMBL114_rn	exon	143700656	143700713	2.89408616590739	+	.	gene_id "ENSRNOG00000033119"; transcript_id "ENSRNOG00000033119_tx_77"; exon_id "3_143700656_143700713_+"; exonnum "12"; txlen "5206";
3	ENSEMBL114_rn	exon	143700656	143700713	2.78751840271354	+	.	gene_id "ENSRNOG00000033119"; transcript_id "ENSRNOG00000033119_tx_78"; exon_id "3_143700656_143700713_+"; exonnum "12"; txlen "5242";
3	ENSEMBL114_rn	exon	143700656	143700713	2.51616414136168	+	.	gene_id "ENSRNOG00000033119"; transcript_id "ENSRNOG00000033119_tx_81"; exon_id "3_143700656_143700713_+"; exonnum "13"; txlen "5214";
3	ENSEMBL114_rn	exon	143700656	143700713	2.38636529795368	+	.	gene_id "ENSRNOG00000033119"; transcript_id "ENSRNOG00000033119_tx_82"; exon_id "3_143700656_143700713_+"; exonnum "12"; txlen "5273";
3	ENSEMBL114_rn	exon	143700656	143700713	2.22690847568568	+	.	gene_id "ENSRNOG00000033119"; transcript_id "ENSRNOG00000033119_tx_83"; exon_id "3_143700656_143700713_+"; exonnum "12"; txlen "5578";
3	ENSEMBL114_rn	exon	143700656	143700713	1.98305542562303	+	.	gene_id "ENSRNOG00000033119"; transcript_id "ENSRNOG00000033119_tx_88"; exon_id "3_143700656_143700713_+"; exonnum "12"; txlen "5614";
3	ENSEMBL114_rn	exon	143700656	143700713	1.88253683900617	+	.	gene_id "ENSRNOG00000033119"; transcript_id "ENSRNOG00000033119_tx_90"; exon_id "3_143700656_143700713_+"; exonnum "13"; txlen "5654";
3	ENSEMBL114_rn	exon	143700656	143700713	1.84349787740163	+	.	gene_id "ENSRNOG00000033119"; transcript_id "ENSRNOG00000033119_tx_91"; exon_id "3_143700656_143700713_+"; exonnum "12"; txlen "5430";
3	ENSEMBL114_rn	exon	143700656	143700713	1.75916129289256	+	.	gene_id "ENSRNOG00000033119"; transcript_id "ENSRNOG00000033119_tx_92"; exon_id "3_143700656_143700713_+"; exonnum "12"; txlen "5466";
3	ENSEMBL114_rn	exon	143700656	143700713	1.75916129289256	+	.	gene_id "ENSRNOG00000033119"; transcript_id "ENSRNOG00000033119_tx_93"; exon_id "3_143700656_143700713_+"; exonnum "13"; txlen "5506";
3	ENSEMBL114_rn	exon	143700656	143700713	1.75515694002934	+	.	gene_id "ENSRNOG00000033119"; transcript_id "ENSRNOG00000033119_tx_94"; exon_id "3_143700656_143700713_+"; exonnum "12"; txlen "5321";
3	ENSEMBL114_rn	exon	143700656	143700713	1.75515694002934	+	.	gene_id "ENSRNOG00000033119"; transcript_id "ENSRNOG00000033119_tx_95"; exon_id "3_143700656_143700713_+"; exonnum "12"; txlen "5357";
3	ENSEMBL114_rn	exon	143700656	143700713	1.75515694002934	+	.	gene_id "ENSRNOG00000033119"; transcript_id "ENSRNOG00000033119_tx_96"; exon_id "3_143700656_143700713_+"; exonnum "12"; txlen "5284";
3	ENSEMBL114_rn	exon	143700656	143700713	1.75515694002934	+	.	gene_id "ENSRNOG00000033119"; transcript_id "ENSRNOG00000033119_tx_97"; exon_id "3_143700656_143700713_+"; exonnum "12"; txlen "5320";
3	ensembl	exon	143707598	143707706	0	+	.	gene_id "ENSRNOG00000033119"; gene_version "8"; transcript_id "ENSRNOT00000097572"; transcript_version "2"; exon_number "10"; gene_name "Plcb4"; gene_source "ensembl"; gene_biotype "protein_coding"; transcript_name "Plcb4-205"; transcript_source "ensembl"; transcript_biotype "protein_coding"; exon_id "ENSRNOE00000047574"; exon_version "1";
3	ensembl	CDS	143707598	143707706	0	+	0	gene_id "ENSRNOG00000033119"; gene_version "8"; transcript_id "ENSRNOT00000097572"; transcript_version "2"; exon_number "10"; gene_name "Plcb4"; gene_source "ensembl"; gene_biotype "protein_coding"; transcript_name "Plcb4-205"; transcript_source "ensembl"; transcript_biotype "protein_coding"; protein_id "ENSRNOP00000087693"; protein_version "2";
3	ensembl	exon	143707598	143707706	0	+	.	gene_id "ENSRNOG00000033119"; gene_version "8"; transcript_id "ENSRNOT00000049855"; transcript_version "5"; exon_number "11"; gene_name "Plcb4"; gene_source "ensembl"; gene_biotype "protein_coding"; transcript_name "Plcb4-203"; transcript_source "ensembl"; transcript_biotype "protein_coding"; exon_id "ENSRNOE00000047574"; exon_version "1";
3	ensembl	CDS	143707598	143707706	0	+	0	gene_id "ENSRNOG00000033119"; gene_version "8"; transcript_id "ENSRNOT00000049855"; transcript_version "5"; exon_number "11"; gene_name "Plcb4"; gene_source "ensembl"; gene_biotype "protein_coding"; transcript_name "Plcb4-203"; transcript_source "ensembl"; transcript_biotype "protein_coding"; protein_id "ENSRNOP00000048775"; protein_version "2";
3	ensembl	exon	143707598	143707706	0	+	.	gene_id "ENSRNOG00000033119"; gene_version "8"; transcript_id "ENSRNOT00000042853"; transcript_version "7"; exon_number "13"; gene_name "Plcb4"; gene_source "ensembl"; gene_biotype "protein_coding"; transcript_name "Plcb4-201"; transcript_source "ensembl"; transcript_biotype "protein_coding"; exon_id "ENSRNOE00000047574"; exon_version "1";
3	ensembl	CDS	143707598	143707706	0	+	0	gene_id "ENSRNOG00000033119"; gene_version "8"; transcript_id "ENSRNOT00000042853"; transcript_version "7"; exon_number "13"; gene_name "Plcb4"; gene_source "ensembl"; gene_biotype "protein_coding"; transcript_name "Plcb4-201"; transcript_source "ensembl"; transcript_biotype "protein_coding"; protein_id "ENSRNOP00000048553"; protein_version "4";
3	ensembl	exon	143707598	143707706	0	+	.	gene_id "ENSRNOG00000033119"; gene_version "8"; transcript_id "ENSRNOT00000095786"; transcript_version "2"; exon_number "12"; gene_name "Plcb4"; gene_source "ensembl"; gene_biotype "protein_coding"; transcript_name "Plcb4-204"; transcript_source "ensembl"; transcript_biotype "protein_coding"; exon_id "ENSRNOE00000047574"; exon_version "1";
3	ensembl	CDS	143707598	143707706	0	+	0	gene_id "ENSRNOG00000033119"; gene_version "8"; transcript_id "ENSRNOT00000095786"; transcript_version "2"; exon_number "12"; gene_name "Plcb4"; gene_source "ensembl"; gene_biotype "protein_coding"; transcript_name "Plcb4-204"; transcript_source "ensembl"; transcript_biotype "protein_coding"; protein_id "ENSRNOP00000091621"; protein_version "2";
3	ensembl	exon	143707598	143707706	0	+	.	gene_id "ENSRNOG00000033119"; gene_version "8"; transcript_id "ENSRNOT00000045393"; transcript_version "6"; exon_number "13"; gene_name "Plcb4"; gene_source "ensembl"; gene_biotype "protein_coding"; transcript_name "Plcb4-202"; transcript_source "ensembl"; transcript_biotype "protein_coding"; exon_id "ENSRNOE00000047574"; exon_version "1"; tag "Ensembl_canonical";
3	ensembl	CDS	143707598	143707706	0	+	0	gene_id "ENSRNOG00000033119"; gene_version "8"; transcript_id "ENSRNOT00000045393"; transcript_version "6"; exon_number "13"; gene_name "Plcb4"; gene_source "ensembl"; gene_biotype "protein_coding"; transcript_name "Plcb4-202"; transcript_source "ensembl"; transcript_biotype "protein_coding"; protein_id "ENSRNOP00000045972"; protein_version "3"; tag "Ensembl_canonical";
3	ensembl	exon	143707598	143707706	0	+	.	gene_id "ENSRNOG00000033119"; gene_version "8"; transcript_id "ENSRNOT00000105709"; transcript_version "2"; exon_number "13"; gene_name "Plcb4"; gene_source "ensembl"; gene_biotype "protein_coding"; transcript_name "Plcb4-206"; transcript_source "ensembl"; transcript_biotype "protein_coding"; exon_id "ENSRNOE00000047574"; exon_version "1";
3	ensembl	CDS	143707598	143707706	0	+	0	gene_id "ENSRNOG00000033119"; gene_version "8"; transcript_id "ENSRNOT00000105709"; transcript_version "2"; exon_number "13"; gene_name "Plcb4"; gene_source "ensembl"; gene_biotype "protein_coding"; transcript_name "Plcb4-206"; transcript_source "ensembl"; transcript_biotype "protein_coding"; protein_id "ENSRNOP00000076875"; protein_version "2";
3	ENSEMBL114_rn	exon	143707598	143707706	42.2786449561807	+	.	gene_id "ENSRNOG00000033119"; transcript_id "ENSRNOG00000033119_tx_10"; exon_id "3_143707598_143707706_+"; exonnum "13"; txlen "5285";
3	ENSEMBL114_rn	exon	143707598	143707706	1.71556274897241	+	.	gene_id "ENSRNOG00000033119"; transcript_id "ENSRNOG00000033119_tx_100"; exon_id "3_143707598_143707706_+"; exonnum "13"; txlen "5596";
3	ENSEMBL114_rn	exon	143707598	143707706	1.71214274248313	+	.	gene_id "ENSRNOG00000033119"; transcript_id "ENSRNOG00000033119_tx_101"; exon_id "3_143707598_143707706_+"; exonnum "11"; txlen "5211";
3	ENSEMBL114_rn	exon	143707598	143707706	1.6687745290998	+	.	gene_id "ENSRNOG00000033119"; transcript_id "ENSRNOG00000033119_tx_102"; exon_id "3_143707598_143707706_+"; exonnum "13"; txlen "5156";
3	ENSEMBL114_rn	exon	143707598	143707706	1.57293186113373	+	.	gene_id "ENSRNOG00000033119"; transcript_id "ENSRNOG00000033119_tx_103"; exon_id "3_143707598_143707706_+"; exonnum "14"; txlen "5690";
3	ENSEMBL114_rn	exon	143707598	143707706	1.51320888089513	+	.	gene_id "ENSRNOG00000033119"; transcript_id "ENSRNOG00000033119_tx_105"; exon_id "3_143707598_143707706_+"; exonnum "12"; txlen "5148";
3	ENSEMBL114_rn	exon	143707598	143707706	1.49722546009942	+	.	gene_id "ENSRNOG00000033119"; transcript_id "ENSRNOG00000033119_tx_106"; exon_id "3_143707598_143707706_+"; exonnum "14"; txlen "5542";
3	ENSEMBL114_rn	exon	143707598	143707706	1.38287672986248	+	.	gene_id "ENSRNOG00000033119"; transcript_id "ENSRNOG00000033119_tx_107"; exon_id "3_143707598_143707706_+"; exonnum "12"; txlen "5556";
3	ENSEMBL114_rn	exon	143707598	143707706	1.34512207431025	+	.	gene_id "ENSRNOG00000033119"; transcript_id "ENSRNOG00000033119_tx_108"; exon_id "3_143707598_143707706_+"; exonnum "13"; txlen "5632";
3	ENSEMBL114_rn	exon	143707598	143707706	1.20575179919983	+	.	gene_id "ENSRNOG00000033119"; transcript_id "ENSRNOG00000033119_tx_109"; exon_id "3_143707598_143707706_+"; exonnum "12"; txlen "5372";
3	ENSEMBL114_rn	exon	143707598	143707706	40.1763454653643	+	.	gene_id "ENSRNOG00000033119"; transcript_id "ENSRNOG00000033119_tx_11"; exon_id "3_143707598_143707706_+"; exonnum "13"; txlen "5314";
3	ENSEMBL114_rn	exon	143707598	143707706	1.19525178194448	+	.	gene_id "ENSRNOG00000033119"; transcript_id "ENSRNOG00000033119_tx_110"; exon_id "3_143707598_143707706_+"; exonnum "12"; txlen "5408";
3	ENSEMBL114_rn	exon	143707598	143707706	1.19525178194448	+	.	gene_id "ENSRNOG00000033119"; transcript_id "ENSRNOG00000033119_tx_111"; exon_id "3_143707598_143707706_+"; exonnum "13"; txlen "5448";
3	ENSEMBL114_rn	exon	143707598	143707706	1.17531188629034	+	.	gene_id "ENSRNOG00000033119"; transcript_id "ENSRNOG00000033119_tx_112"; exon_id "3_143707598_143707706_+"; exonnum "14"; txlen "5391";
3	ENSEMBL114_rn	exon	143707598	143707706	1.17531188629034	+	.	gene_id "ENSRNOG00000033119"; transcript_id "ENSRNOG00000033119_tx_113"; exon_id "3_143707598_143707706_+"; exonnum "14"; txlen "5427";
3	ENSEMBL114_rn	exon	143707598	143707706	1.17531188629034	+	.	gene_id "ENSRNOG00000033119"; transcript_id "ENSRNOG00000033119_tx_114"; exon_id "3_143707598_143707706_+"; exonnum "15"; txlen "5467";
3	ENSEMBL114_rn	exon	143707598	143707706	1.17531188629034	+	.	gene_id "ENSRNOG00000033119"; transcript_id "ENSRNOG00000033119_tx_115"; exon_id "3_143707598_143707706_+"; exonnum "15"; txlen "5503";
3	ENSEMBL114_rn	exon	143707598	143707706	0.0210000345106931	+	.	gene_id "ENSRNOG00000033119"; transcript_id "ENSRNOG00000033119_tx_116"; exon_id "3_143707598_143707706_+"; exonnum "17"; txlen "5899";
3	ENSEMBL114_rn	exon	143707598	143707706	0.0108583187137835	+	.	gene_id "ENSRNOG00000033119"; transcript_id "ENSRNOG00000033119_tx_117"; exon_id "3_143707598_143707706_+"; exonnum "17"; txlen "6136";
3	ENSEMBL114_rn	exon	143707598	143707706	36.6984690585211	+	.	gene_id "ENSRNOG00000033119"; transcript_id "ENSRNOG00000033119_tx_12"; exon_id "3_143707598_143707706_+"; exonnum "13"; txlen "5321";
3	ENSEMBL114_rn	exon	143707598	143707706	33.3846054793143	+	.	gene_id "ENSRNOG00000033119"; transcript_id "ENSRNOG00000033119_tx_13"; exon_id "3_143707598_143707706_+"; exonnum "12"; txlen "5342";
3	ENSEMBL114_rn	exon	143707598	143707706	28.4535439418022	+	.	gene_id "ENSRNOG00000033119"; transcript_id "ENSRNOG00000033119_tx_14"; exon_id "3_143707598_143707706_+"; exonnum "14"; txlen "5354";
3	ENSEMBL114_rn	exon	143707598	143707706	27.617361908475	+	.	gene_id "ENSRNOG00000033119"; transcript_id "ENSRNOG00000033119_tx_16"; exon_id "3_143707598_143707706_+"; exonnum "14"; txlen "5390";
3	ENSEMBL114_rn	exon	143707598	143707706	26.5128155794725	+	.	gene_id "ENSRNOG00000033119"; transcript_id "ENSRNOG00000033119_tx_17"; exon_id "3_143707598_143707706_+"; exonnum "13"; txlen "5382";
3	ENSEMBL114_rn	exon	143707598	143707706	24.7645428853561	+	.	gene_id "ENSRNOG00000033119"; transcript_id "ENSRNOG00000033119_tx_18"; exon_id "3_143707598_143707706_+"; exonnum "13"; txlen "5241";
3	ENSEMBL114_rn	exon	143707598	143707706	21.5249498476173	+	.	gene_id "ENSRNOG00000033119"; transcript_id "ENSRNOG00000033119_tx_19"; exon_id "3_143707598_143707706_+"; exonnum "13"; txlen "5418";
3	ENSEMBL114_rn	exon	143707598	143707706	21.400854622694	+	.	gene_id "ENSRNOG00000033119"; transcript_id "ENSRNOG00000033119_tx_20"; exon_id "3_143707598_143707706_+"; exonnum "12"; txlen "5220";
3	ENSEMBL114_rn	exon	143707598	143707706	21.2634856394837	+	.	gene_id "ENSRNOG00000033119"; transcript_id "ENSRNOG00000033119_tx_21"; exon_id "3_143707598_143707706_+"; exonnum "12"; txlen "5256";
3	ENSEMBL114_rn	exon	143707598	143707706	18.2409299167073	+	.	gene_id "ENSRNOG00000033119"; transcript_id "ENSRNOG00000033119_tx_22"; exon_id "3_143707598_143707706_+"; exonnum "13"; txlen "5296";
3	ENSEMBL114_rn	exon	143707598	143707706	18.0458981726762	+	.	gene_id "ENSRNOG00000033119"; transcript_id "ENSRNOG00000033119_tx_23"; exon_id "3_143707598_143707706_+"; exonnum "11"; txlen "5248";
3	ENSEMBL114_rn	exon	143707598	143707706	16.9370304035854	+	.	gene_id "ENSRNOG00000033119"; transcript_id "ENSRNOG00000033119_tx_24"; exon_id "3_143707598_143707706_+"; exonnum "12"; txlen "5324";
3	ENSEMBL114_rn	exon	143707598	143707706	16.7926949223655	+	.	gene_id "ENSRNOG00000033119"; transcript_id "ENSRNOG00000033119_tx_25"; exon_id "3_143707598_143707706_+"; exonnum "13"; txlen "5332";
3	ENSEMBL114_rn	exon	143707598	143707706	16.121375187722	+	.	gene_id "ENSRNOG00000033119"; transcript_id "ENSRNOG00000033119_tx_26"; exon_id "3_143707598_143707706_+"; exonnum "13"; txlen "5277";
3	ENSEMBL114_rn	exon	143707598	143707706	13.9708181229141	+	.	gene_id "ENSRNOG00000033119"; transcript_id "ENSRNOG00000033119_tx_27"; exon_id "3_143707598_143707706_+"; exonnum "11"; txlen "5284";
3	ENSEMBL114_rn	exon	143707598	143707706	12.8086271542426	+	.	gene_id "ENSRNOG00000033119"; transcript_id "ENSRNOG00000033119_tx_28"; exon_id "3_143707598_143707706_+"; exonnum "12"; txlen "5269";
3	ENSEMBL114_rn	exon	143707598	143707706	12.2713529182091	+	.	gene_id "ENSRNOG00000033119"; transcript_id "ENSRNOG00000033119_tx_29"; exon_id "3_143707598_143707706_+"; exonnum "12"; txlen "5360";
3	ENSEMBL114_rn	exon	143707598	143707706	66.5659234776981	+	.	gene_id "ENSRNOG00000033119"; transcript_id "ENSRNOG00000033119_tx_3"; exon_id "3_143707598_143707706_+"; exonnum "14"; txlen "5343";
3	ENSEMBL114_rn	exon	143707598	143707706	10.1606457607989	+	.	gene_id "ENSRNOG00000033119"; transcript_id "ENSRNOG00000033119_tx_31"; exon_id "3_143707598_143707706_+"; exonnum "14"; txlen "5306";
3	ENSEMBL114_rn	exon	143707598	143707706	9.50503256514519	+	.	gene_id "ENSRNOG00000033119"; transcript_id "ENSRNOG00000033119_tx_32"; exon_id "3_143707598_143707706_+"; exonnum "13"; txlen "5274";
3	ENSEMBL114_rn	exon	143707598	143707706	9.33022095187131	+	.	gene_id "ENSRNOG00000033119"; transcript_id "ENSRNOG00000033119_tx_36"; exon_id "3_143707598_143707706_+"; exonnum "12"; txlen "5305";
3	ENSEMBL114_rn	exon	143707598	143707706	9.19186643563276	+	.	gene_id "ENSRNOG00000033119"; transcript_id "ENSRNOG00000033119_tx_37"; exon_id "3_143707598_143707706_+"; exonnum "14"; txlen "5342";
3	ENSEMBL114_rn	exon	143707598	143707706	8.65860294203633	+	.	gene_id "ENSRNOG00000033119"; transcript_id "ENSRNOG00000033119_tx_38"; exon_id "3_143707598_143707706_+"; exonnum "13"; txlen "5310";
3	ENSEMBL114_rn	exon	143707598	143707706	8.07577129233015	+	.	gene_id "ENSRNOG00000033119"; transcript_id "ENSRNOG00000033119_tx_39"; exon_id "3_143707598_143707706_+"; exonnum "14"; txlen "5167";
3	ENSEMBL114_rn	exon	143707598	143707706	58.5721015192881	+	.	gene_id "ENSRNOG00000033119"; transcript_id "ENSRNOG00000033119_tx_4"; exon_id "3_143707598_143707706_+"; exonnum "14"; txlen "5379";
3	ENSEMBL114_rn	exon	143707598	143707706	7.90535594758993	+	.	gene_id "ENSRNOG00000033119"; transcript_id "ENSRNOG00000033119_tx_40"; exon_id "3_143707598_143707706_+"; exonnum "14"; txlen "5203";
3	ENSEMBL114_rn	exon	143707598	143707706	7.88985518600023	+	.	gene_id "ENSRNOG00000033119"; transcript_id "ENSRNOG00000033119_tx_41"; exon_id "3_143707598_143707706_+"; exonnum "14"; txlen "5317";
3	ENSEMBL114_rn	exon	143707598	143707706	6.94344969106406	+	.	gene_id "ENSRNOG00000033119"; transcript_id "ENSRNOG00000033119_tx_43"; exon_id "3_143707598_143707706_+"; exonnum "14"; txlen "5353";
3	ENSEMBL114_rn	exon	143707598	143707706	6.17894733872736	+	.	gene_id "ENSRNOG00000033119"; transcript_id "ENSRNOG00000033119_tx_47"; exon_id "3_143707598_143707706_+"; exonnum "13"; txlen "5109";
3	ENSEMBL114_rn	exon	143707598	143707706	5.71476123727246	+	.	gene_id "ENSRNOG00000033119"; transcript_id "ENSRNOG00000033119_tx_48"; exon_id "3_143707598_143707706_+"; exonnum "13"; txlen "5145";
3	ENSEMBL114_rn	exon	143707598	143707706	4.91350886784421	+	.	gene_id "ENSRNOG00000033119"; transcript_id "ENSRNOG00000033119_tx_52"; exon_id "3_143707598_143707706_+"; exonnum "11"; txlen "5231";
3	ENSEMBL114_rn	exon	143707598	143707706	4.91350886784421	+	.	gene_id "ENSRNOG00000033119"; transcript_id "ENSRNOG00000033119_tx_53"; exon_id "3_143707598_143707706_+"; exonnum "11"; txlen "5267";
3	ENSEMBL114_rn	exon	143707598	143707706	4.8032338047243	+	.	gene_id "ENSRNOG00000033119"; transcript_id "ENSRNOG00000033119_tx_54"; exon_id "3_143707598_143707706_+"; exonnum "13"; txlen "5248";
3	ENSEMBL114_rn	exon	143707598	143707706	4.51763081591204	+	.	gene_id "ENSRNOG00000033119"; transcript_id "ENSRNOG00000033119_tx_56"; exon_id "3_143707598_143707706_+"; exonnum "12"; txlen "5183";
3	ENSEMBL114_rn	exon	143707598	143707706	4.46594180963659	+	.	gene_id "ENSRNOG00000033119"; transcript_id "ENSRNOG00000033119_tx_57"; exon_id "3_143707598_143707706_+"; exonnum "12"; txlen "5216";
3	ENSEMBL114_rn	exon	143707598	143707706	4.34180011632645	+	.	gene_id "ENSRNOG00000033119"; transcript_id "ENSRNOG00000033119_tx_59"; exon_id "3_143707598_143707706_+"; exonnum "13"; txlen "5284";
3	ENSEMBL114_rn	exon	143707598	143707706	49.0102706005371	+	.	gene_id "ENSRNOG00000033119"; transcript_id "ENSRNOG00000033119_tx_6"; exon_id "3_143707598_143707706_+"; exonnum "13"; txlen "5278";
3	ENSEMBL114_rn	exon	143707598	143707706	4.00357091679783	+	.	gene_id "ENSRNOG00000033119"; transcript_id "ENSRNOG00000033119_tx_61"; exon_id "3_143707598_143707706_+"; exonnum "13"; txlen "5345";
3	ENSEMBL114_rn	exon	143707598	143707706	3.99074570139676	+	.	gene_id "ENSRNOG00000033119"; transcript_id "ENSRNOG00000033119_tx_62"; exon_id "3_143707598_143707706_+"; exonnum "12"; txlen "5130";
3	ENSEMBL114_rn	exon	143707598	143707706	3.87740828665719	+	.	gene_id "ENSRNOG00000033119"; transcript_id "ENSRNOG00000033119_tx_63"; exon_id "3_143707598_143707706_+"; exonnum "12"; txlen "5166";
3	ENSEMBL114_rn	exon	143707598	143707706	3.81060276827747	+	.	gene_id "ENSRNOG00000033119"; transcript_id "ENSRNOG00000033119_tx_64"; exon_id "3_143707598_143707706_+"; exonnum "12"; txlen "5219";
3	ENSEMBL114_rn	exon	143707598	143707706	3.70402235552597	+	.	gene_id "ENSRNOG00000033119"; transcript_id "ENSRNOG00000033119_tx_65"; exon_id "3_143707598_143707706_+"; exonnum "13"; txlen "5102";
3	ENSEMBL114_rn	exon	143707598	143707706	3.45402206053195	+	.	gene_id "ENSRNOG00000033119"; transcript_id "ENSRNOG00000033119_tx_66"; exon_id "3_143707598_143707706_+"; exonnum "13"; txlen "5381";
3	ENSEMBL114_rn	exon	143707598	143707706	3.43947543658715	+	.	gene_id "ENSRNOG00000033119"; transcript_id "ENSRNOG00000033119_tx_67"; exon_id "3_143707598_143707706_+"; exonnum "13"; txlen "5138";
3	ENSEMBL114_rn	exon	143707598	143707706	3.34214311460201	+	.	gene_id "ENSRNOG00000033119"; transcript_id "ENSRNOG00000033119_tx_69"; exon_id "3_143707598_143707706_+"; exonnum "12"; txlen "5252";
3	ENSEMBL114_rn	exon	143707598	143707706	48.6205422480838	+	.	gene_id "ENSRNOG00000033119"; transcript_id "ENSRNOG00000033119_tx_7"; exon_id "3_143707598_143707706_+"; exonnum "12"; txlen "5306";
3	ENSEMBL114_rn	exon	143707598	143707706	3.1635909118979	+	.	gene_id "ENSRNOG00000033119"; transcript_id "ENSRNOG00000033119_tx_71"; exon_id "3_143707598_143707706_+"; exonnum "14"; txlen "5178";
3	ENSEMBL114_rn	exon	143707598	143707706	3.11037422694961	+	.	gene_id "ENSRNOG00000033119"; transcript_id "ENSRNOG00000033119_tx_72"; exon_id "3_143707598_143707706_+"; exonnum "12"; txlen "5245";
3	ENSEMBL114_rn	exon	143707598	143707706	3.11037422694961	+	.	gene_id "ENSRNOG00000033119"; transcript_id "ENSRNOG00000033119_tx_73"; exon_id "3_143707598_143707706_+"; exonnum "12"; txlen "5281";
3	ENSEMBL114_rn	exon	143707598	143707706	3.11037422694961	+	.	gene_id "ENSRNOG00000033119"; transcript_id "ENSRNOG00000033119_tx_74"; exon_id "3_143707598_143707706_+"; exonnum "12"; txlen "5208";
3	ENSEMBL114_rn	exon	143707598	143707706	3.11037422694961	+	.	gene_id "ENSRNOG00000033119"; transcript_id "ENSRNOG00000033119_tx_75"; exon_id "3_143707598_143707706_+"; exonnum "12"; txlen "5244";
3	ENSEMBL114_rn	exon	143707598	143707706	2.90368694802521	+	.	gene_id "ENSRNOG00000033119"; transcript_id "ENSRNOG00000033119_tx_76"; exon_id "3_143707598_143707706_+"; exonnum "13"; txlen "5237";
3	ENSEMBL114_rn	exon	143707598	143707706	2.89408616590739	+	.	gene_id "ENSRNOG00000033119"; transcript_id "ENSRNOG00000033119_tx_77"; exon_id "3_143707598_143707706_+"; exonnum "13"; txlen "5206";
3	ENSEMBL114_rn	exon	143707598	143707706	2.78751840271354	+	.	gene_id "ENSRNOG00000033119"; transcript_id "ENSRNOG00000033119_tx_78"; exon_id "3_143707598_143707706_+"; exonnum "13"; txlen "5242";
3	ENSEMBL114_rn	exon	143707598	143707706	2.74388120495574	+	.	gene_id "ENSRNOG00000033119"; transcript_id "ENSRNOG00000033119_tx_79"; exon_id "3_143707598_143707706_+"; exonnum "12"; txlen "5044";
3	ENSEMBL114_rn	exon	143707598	143707706	2.54037765136797	+	.	gene_id "ENSRNOG00000033119"; transcript_id "ENSRNOG00000033119_tx_80"; exon_id "3_143707598_143707706_+"; exonnum "13"; txlen "5259";
3	ENSEMBL114_rn	exon	143707598	143707706	2.51616414136168	+	.	gene_id "ENSRNOG00000033119"; transcript_id "ENSRNOG00000033119_tx_81"; exon_id "3_143707598_143707706_+"; exonnum "14"; txlen "5214";
3	ENSEMBL114_rn	exon	143707598	143707706	2.38636529795368	+	.	gene_id "ENSRNOG00000033119"; transcript_id "ENSRNOG00000033119_tx_82"; exon_id "3_143707598_143707706_+"; exonnum "13"; txlen "5273";
3	ENSEMBL114_rn	exon	143707598	143707706	2.22690847568568	+	.	gene_id "ENSRNOG00000033119"; transcript_id "ENSRNOG00000033119_tx_83"; exon_id "3_143707598_143707706_+"; exonnum "13"; txlen "5578";
3	ENSEMBL114_rn	exon	143707598	143707706	2.15147155538475	+	.	gene_id "ENSRNOG00000033119"; transcript_id "ENSRNOG00000033119_tx_84"; exon_id "3_143707598_143707706_+"; exonnum "13"; txlen "5295";
3	ENSEMBL114_rn	exon	143707598	143707706	2.07134813467559	+	.	gene_id "ENSRNOG00000033119"; transcript_id "ENSRNOG00000033119_tx_85"; exon_id "3_143707598_143707706_+"; exonnum "12"; txlen "5520";
3	ENSEMBL114_rn	exon	143707598	143707706	2.06338333069498	+	.	gene_id "ENSRNOG00000033119"; transcript_id "ENSRNOG00000033119_tx_86"; exon_id "3_143707598_143707706_+"; exonnum "11"; txlen "5072";
3	ENSEMBL114_rn	exon	143707598	143707706	2.04704870639028	+	.	gene_id "ENSRNOG00000033119"; transcript_id "ENSRNOG00000033119_tx_87"; exon_id "3_143707598_143707706_+"; exonnum "12"; txlen "5080";
3	ENSEMBL114_rn	exon	143707598	143707706	1.98305542562303	+	.	gene_id "ENSRNOG00000033119"; transcript_id "ENSRNOG00000033119_tx_88"; exon_id "3_143707598_143707706_+"; exonnum "13"; txlen "5614";
3	ENSEMBL114_rn	exon	143707598	143707706	1.88253683900617	+	.	gene_id "ENSRNOG00000033119"; transcript_id "ENSRNOG00000033119_tx_90"; exon_id "3_143707598_143707706_+"; exonnum "14"; txlen "5654";
3	ENSEMBL114_rn	exon	143707598	143707706	1.84349787740163	+	.	gene_id "ENSRNOG00000033119"; transcript_id "ENSRNOG00000033119_tx_91"; exon_id "3_143707598_143707706_+"; exonnum "13"; txlen "5430";
3	ENSEMBL114_rn	exon	143707598	143707706	1.75916129289256	+	.	gene_id "ENSRNOG00000033119"; transcript_id "ENSRNOG00000033119_tx_92"; exon_id "3_143707598_143707706_+"; exonnum "13"; txlen "5466";
3	ENSEMBL114_rn	exon	143707598	143707706	1.75916129289256	+	.	gene_id "ENSRNOG00000033119"; transcript_id "ENSRNOG00000033119_tx_93"; exon_id "3_143707598_143707706_+"; exonnum "14"; txlen "5506";
3	ENSEMBL114_rn	exon	143707598	143707706	1.75515694002934	+	.	gene_id "ENSRNOG00000033119"; transcript_id "ENSRNOG00000033119_tx_94"; exon_id "3_143707598_143707706_+"; exonnum "13"; txlen "5321";
3	ENSEMBL114_rn	exon	143707598	143707706	1.75515694002934	+	.	gene_id "ENSRNOG00000033119"; transcript_id "ENSRNOG00000033119_tx_95"; exon_id "3_143707598_143707706_+"; exonnum "13"; txlen "5357";
3	ENSEMBL114_rn	exon	143707598	143707706	1.75515694002934	+	.	gene_id "ENSRNOG00000033119"; transcript_id "ENSRNOG00000033119_tx_96"; exon_id "3_143707598_143707706_+"; exonnum "13"; txlen "5284";
3	ENSEMBL114_rn	exon	143707598	143707706	1.75515694002934	+	.	gene_id "ENSRNOG00000033119"; transcript_id "ENSRNOG00000033119_tx_97"; exon_id "3_143707598_143707706_+"; exonnum "13"; txlen "5320";
3	ENSEMBL114_rn	exon	143707598	143707706	1.73913094414496	+	.	gene_id "ENSRNOG00000033119"; transcript_id "ENSRNOG00000033119_tx_98"; exon_id "3_143707598_143707706_+"; exonnum "13"; txlen "5120";
3	ENSEMBL114_rn	exon	143707598	143707706	1.7199709170284	+	.	gene_id "ENSRNOG00000033119"; transcript_id "ENSRNOG00000033119_tx_99"; exon_id "3_143707598_143707706_+"; exonnum "11"; txlen "5108";
3	ensembl	exon	143710706	143710916	0	+	.	gene_id "ENSRNOG00000033119"; gene_version "8"; transcript_id "ENSRNOT00000097572"; transcript_version "2"; exon_number "11"; gene_name "Plcb4"; gene_source "ensembl"; gene_biotype "protein_coding"; transcript_name "Plcb4-205"; transcript_source "ensembl"; transcript_biotype "protein_coding"; exon_id "ENSRNOE00000047637"; exon_version "1";
3	ensembl	CDS	143710706	143710916	0	+	2	gene_id "ENSRNOG00000033119"; gene_version "8"; transcript_id "ENSRNOT00000097572"; transcript_version "2"; exon_number "11"; gene_name "Plcb4"; gene_source "ensembl"; gene_biotype "protein_coding"; transcript_name "Plcb4-205"; transcript_source "ensembl"; transcript_biotype "protein_coding"; protein_id "ENSRNOP00000087693"; protein_version "2";
3	ensembl	exon	143710706	143710916	0	+	.	gene_id "ENSRNOG00000033119"; gene_version "8"; transcript_id "ENSRNOT00000049855"; transcript_version "5"; exon_number "12"; gene_name "Plcb4"; gene_source "ensembl"; gene_biotype "protein_coding"; transcript_name "Plcb4-203"; transcript_source "ensembl"; transcript_biotype "protein_coding"; exon_id "ENSRNOE00000047637"; exon_version "1";
3	ensembl	CDS	143710706	143710916	0	+	2	gene_id "ENSRNOG00000033119"; gene_version "8"; transcript_id "ENSRNOT00000049855"; transcript_version "5"; exon_number "12"; gene_name "Plcb4"; gene_source "ensembl"; gene_biotype "protein_coding"; transcript_name "Plcb4-203"; transcript_source "ensembl"; transcript_biotype "protein_coding"; protein_id "ENSRNOP00000048775"; protein_version "2";
3	ensembl	exon	143710706	143710916	0	+	.	gene_id "ENSRNOG00000033119"; gene_version "8"; transcript_id "ENSRNOT00000042853"; transcript_version "7"; exon_number "14"; gene_name "Plcb4"; gene_source "ensembl"; gene_biotype "protein_coding"; transcript_name "Plcb4-201"; transcript_source "ensembl"; transcript_biotype "protein_coding"; exon_id "ENSRNOE00000047637"; exon_version "1";
3	ensembl	CDS	143710706	143710916	0	+	2	gene_id "ENSRNOG00000033119"; gene_version "8"; transcript_id "ENSRNOT00000042853"; transcript_version "7"; exon_number "14"; gene_name "Plcb4"; gene_source "ensembl"; gene_biotype "protein_coding"; transcript_name "Plcb4-201"; transcript_source "ensembl"; transcript_biotype "protein_coding"; protein_id "ENSRNOP00000048553"; protein_version "4";
3	ensembl	exon	143710706	143710916	0	+	.	gene_id "ENSRNOG00000033119"; gene_version "8"; transcript_id "ENSRNOT00000095786"; transcript_version "2"; exon_number "13"; gene_name "Plcb4"; gene_source "ensembl"; gene_biotype "protein_coding"; transcript_name "Plcb4-204"; transcript_source "ensembl"; transcript_biotype "protein_coding"; exon_id "ENSRNOE00000047637"; exon_version "1";
3	ensembl	CDS	143710706	143710916	0	+	2	gene_id "ENSRNOG00000033119"; gene_version "8"; transcript_id "ENSRNOT00000095786"; transcript_version "2"; exon_number "13"; gene_name "Plcb4"; gene_source "ensembl"; gene_biotype "protein_coding"; transcript_name "Plcb4-204"; transcript_source "ensembl"; transcript_biotype "protein_coding"; protein_id "ENSRNOP00000091621"; protein_version "2";
3	ensembl	exon	143710706	143710916	0	+	.	gene_id "ENSRNOG00000033119"; gene_version "8"; transcript_id "ENSRNOT00000045393"; transcript_version "6"; exon_number "14"; gene_name "Plcb4"; gene_source "ensembl"; gene_biotype "protein_coding"; transcript_name "Plcb4-202"; transcript_source "ensembl"; transcript_biotype "protein_coding"; exon_id "ENSRNOE00000047637"; exon_version "1"; tag "Ensembl_canonical";
3	ensembl	CDS	143710706	143710916	0	+	2	gene_id "ENSRNOG00000033119"; gene_version "8"; transcript_id "ENSRNOT00000045393"; transcript_version "6"; exon_number "14"; gene_name "Plcb4"; gene_source "ensembl"; gene_biotype "protein_coding"; transcript_name "Plcb4-202"; transcript_source "ensembl"; transcript_biotype "protein_coding"; protein_id "ENSRNOP00000045972"; protein_version "3"; tag "Ensembl_canonical";
3	ensembl	exon	143710706	143710916	0	+	.	gene_id "ENSRNOG00000033119"; gene_version "8"; transcript_id "ENSRNOT00000105709"; transcript_version "2"; exon_number "14"; gene_name "Plcb4"; gene_source "ensembl"; gene_biotype "protein_coding"; transcript_name "Plcb4-206"; transcript_source "ensembl"; transcript_biotype "protein_coding"; exon_id "ENSRNOE00000047637"; exon_version "1";
3	ensembl	CDS	143710706	143710916	0	+	2	gene_id "ENSRNOG00000033119"; gene_version "8"; transcript_id "ENSRNOT00000105709"; transcript_version "2"; exon_number "14"; gene_name "Plcb4"; gene_source "ensembl"; gene_biotype "protein_coding"; transcript_name "Plcb4-206"; transcript_source "ensembl"; transcript_biotype "protein_coding"; protein_id "ENSRNOP00000076875"; protein_version "2";
3	ENSEMBL114_rn	exon	143710706	143710916	42.2786449561807	+	.	gene_id "ENSRNOG00000033119"; transcript_id "ENSRNOG00000033119_tx_10"; exon_id "3_143710706_143710916_+"; exonnum "14"; txlen "5285";
3	ENSEMBL114_rn	exon	143710706	143710916	1.71556274897241	+	.	gene_id "ENSRNOG00000033119"; transcript_id "ENSRNOG00000033119_tx_100"; exon_id "3_143710706_143710916_+"; exonnum "14"; txlen "5596";
3	ENSEMBL114_rn	exon	143710706	143710916	1.71214274248313	+	.	gene_id "ENSRNOG00000033119"; transcript_id "ENSRNOG00000033119_tx_101"; exon_id "3_143710706_143710916_+"; exonnum "12"; txlen "5211";
3	ENSEMBL114_rn	exon	143710706	143710916	1.6687745290998	+	.	gene_id "ENSRNOG00000033119"; transcript_id "ENSRNOG00000033119_tx_102"; exon_id "3_143710706_143710916_+"; exonnum "14"; txlen "5156";
3	ENSEMBL114_rn	exon	143710706	143710916	1.57293186113373	+	.	gene_id "ENSRNOG00000033119"; transcript_id "ENSRNOG00000033119_tx_103"; exon_id "3_143710706_143710916_+"; exonnum "15"; txlen "5690";
3	ENSEMBL114_rn	exon	143710706	143710916	1.51320888089513	+	.	gene_id "ENSRNOG00000033119"; transcript_id "ENSRNOG00000033119_tx_105"; exon_id "3_143710706_143710916_+"; exonnum "13"; txlen "5148";
3	ENSEMBL114_rn	exon	143710706	143710916	1.49722546009942	+	.	gene_id "ENSRNOG00000033119"; transcript_id "ENSRNOG00000033119_tx_106"; exon_id "3_143710706_143710916_+"; exonnum "15"; txlen "5542";
3	ENSEMBL114_rn	exon	143710706	143710916	1.38287672986248	+	.	gene_id "ENSRNOG00000033119"; transcript_id "ENSRNOG00000033119_tx_107"; exon_id "3_143710706_143710916_+"; exonnum "13"; txlen "5556";
3	ENSEMBL114_rn	exon	143710706	143710916	1.34512207431025	+	.	gene_id "ENSRNOG00000033119"; transcript_id "ENSRNOG00000033119_tx_108"; exon_id "3_143710706_143710916_+"; exonnum "14"; txlen "5632";
3	ENSEMBL114_rn	exon	143710706	143710916	1.20575179919983	+	.	gene_id "ENSRNOG00000033119"; transcript_id "ENSRNOG00000033119_tx_109"; exon_id "3_143710706_143710916_+"; exonnum "13"; txlen "5372";
3	ENSEMBL114_rn	exon	143710706	143710916	40.1763454653643	+	.	gene_id "ENSRNOG00000033119"; transcript_id "ENSRNOG00000033119_tx_11"; exon_id "3_143710706_143710916_+"; exonnum "14"; txlen "5314";
3	ENSEMBL114_rn	exon	143710706	143710916	1.19525178194448	+	.	gene_id "ENSRNOG00000033119"; transcript_id "ENSRNOG00000033119_tx_110"; exon_id "3_143710706_143710916_+"; exonnum "13"; txlen "5408";
3	ENSEMBL114_rn	exon	143710706	143710916	1.19525178194448	+	.	gene_id "ENSRNOG00000033119"; transcript_id "ENSRNOG00000033119_tx_111"; exon_id "3_143710706_143710916_+"; exonnum "14"; txlen "5448";
3	ENSEMBL114_rn	exon	143710706	143710916	1.17531188629034	+	.	gene_id "ENSRNOG00000033119"; transcript_id "ENSRNOG00000033119_tx_112"; exon_id "3_143710706_143710916_+"; exonnum "15"; txlen "5391";
3	ENSEMBL114_rn	exon	143710706	143710916	1.17531188629034	+	.	gene_id "ENSRNOG00000033119"; transcript_id "ENSRNOG00000033119_tx_113"; exon_id "3_143710706_143710916_+"; exonnum "15"; txlen "5427";
3	ENSEMBL114_rn	exon	143710706	143710916	1.17531188629034	+	.	gene_id "ENSRNOG00000033119"; transcript_id "ENSRNOG00000033119_tx_114"; exon_id "3_143710706_143710916_+"; exonnum "16"; txlen "5467";
3	ENSEMBL114_rn	exon	143710706	143710916	1.17531188629034	+	.	gene_id "ENSRNOG00000033119"; transcript_id "ENSRNOG00000033119_tx_115"; exon_id "3_143710706_143710916_+"; exonnum "16"; txlen "5503";
3	ENSEMBL114_rn	exon	143710706	143710916	0.0210000345106931	+	.	gene_id "ENSRNOG00000033119"; transcript_id "ENSRNOG00000033119_tx_116"; exon_id "3_143710706_143710916_+"; exonnum "18"; txlen "5899";
3	ENSEMBL114_rn	exon	143710706	143710916	0.0108583187137835	+	.	gene_id "ENSRNOG00000033119"; transcript_id "ENSRNOG00000033119_tx_117"; exon_id "3_143710706_143710916_+"; exonnum "18"; txlen "6136";
3	ENSEMBL114_rn	exon	143710706	143710916	36.6984690585211	+	.	gene_id "ENSRNOG00000033119"; transcript_id "ENSRNOG00000033119_tx_12"; exon_id "3_143710706_143710916_+"; exonnum "14"; txlen "5321";
3	ENSEMBL114_rn	exon	143710706	143710916	33.3846054793143	+	.	gene_id "ENSRNOG00000033119"; transcript_id "ENSRNOG00000033119_tx_13"; exon_id "3_143710706_143710916_+"; exonnum "13"; txlen "5342";
3	ENSEMBL114_rn	exon	143710706	143710916	28.4535439418022	+	.	gene_id "ENSRNOG00000033119"; transcript_id "ENSRNOG00000033119_tx_14"; exon_id "3_143710706_143710916_+"; exonnum "15"; txlen "5354";
3	ENSEMBL114_rn	exon	143710706	143710916	27.617361908475	+	.	gene_id "ENSRNOG00000033119"; transcript_id "ENSRNOG00000033119_tx_16"; exon_id "3_143710706_143710916_+"; exonnum "15"; txlen "5390";
3	ENSEMBL114_rn	exon	143710706	143710916	26.5128155794725	+	.	gene_id "ENSRNOG00000033119"; transcript_id "ENSRNOG00000033119_tx_17"; exon_id "3_143710706_143710916_+"; exonnum "14"; txlen "5382";
3	ENSEMBL114_rn	exon	143710706	143710916	24.7645428853561	+	.	gene_id "ENSRNOG00000033119"; transcript_id "ENSRNOG00000033119_tx_18"; exon_id "3_143710706_143710916_+"; exonnum "14"; txlen "5241";
3	ENSEMBL114_rn	exon	143710706	143710916	21.5249498476173	+	.	gene_id "ENSRNOG00000033119"; transcript_id "ENSRNOG00000033119_tx_19"; exon_id "3_143710706_143710916_+"; exonnum "14"; txlen "5418";
3	ENSEMBL114_rn	exon	143710706	143710916	21.400854622694	+	.	gene_id "ENSRNOG00000033119"; transcript_id "ENSRNOG00000033119_tx_20"; exon_id "3_143710706_143710916_+"; exonnum "13"; txlen "5220";
3	ENSEMBL114_rn	exon	143710706	143710916	21.2634856394837	+	.	gene_id "ENSRNOG00000033119"; transcript_id "ENSRNOG00000033119_tx_21"; exon_id "3_143710706_143710916_+"; exonnum "13"; txlen "5256";
3	ENSEMBL114_rn	exon	143710706	143710916	18.2409299167073	+	.	gene_id "ENSRNOG00000033119"; transcript_id "ENSRNOG00000033119_tx_22"; exon_id "3_143710706_143710916_+"; exonnum "14"; txlen "5296";
3	ENSEMBL114_rn	exon	143710706	143710916	18.0458981726762	+	.	gene_id "ENSRNOG00000033119"; transcript_id "ENSRNOG00000033119_tx_23"; exon_id "3_143710706_143710916_+"; exonnum "12"; txlen "5248";
3	ENSEMBL114_rn	exon	143710706	143710916	16.9370304035854	+	.	gene_id "ENSRNOG00000033119"; transcript_id "ENSRNOG00000033119_tx_24"; exon_id "3_143710706_143710916_+"; exonnum "13"; txlen "5324";
3	ENSEMBL114_rn	exon	143710706	143710916	16.7926949223655	+	.	gene_id "ENSRNOG00000033119"; transcript_id "ENSRNOG00000033119_tx_25"; exon_id "3_143710706_143710916_+"; exonnum "14"; txlen "5332";
3	ENSEMBL114_rn	exon	143710706	143710916	16.121375187722	+	.	gene_id "ENSRNOG00000033119"; transcript_id "ENSRNOG00000033119_tx_26"; exon_id "3_143710706_143710916_+"; exonnum "14"; txlen "5277";
3	ENSEMBL114_rn	exon	143710706	143710916	13.9708181229141	+	.	gene_id "ENSRNOG00000033119"; transcript_id "ENSRNOG00000033119_tx_27"; exon_id "3_143710706_143710916_+"; exonnum "12"; txlen "5284";
3	ENSEMBL114_rn	exon	143710706	143710916	12.8086271542426	+	.	gene_id "ENSRNOG00000033119"; transcript_id "ENSRNOG00000033119_tx_28"; exon_id "3_143710706_143710916_+"; exonnum "13"; txlen "5269";
3	ENSEMBL114_rn	exon	143710706	143710916	12.2713529182091	+	.	gene_id "ENSRNOG00000033119"; transcript_id "ENSRNOG00000033119_tx_29"; exon_id "3_143710706_143710916_+"; exonnum "13"; txlen "5360";
3	ENSEMBL114_rn	exon	143710706	143710916	66.5659234776981	+	.	gene_id "ENSRNOG00000033119"; transcript_id "ENSRNOG00000033119_tx_3"; exon_id "3_143710706_143710916_+"; exonnum "15"; txlen "5343";
3	ENSEMBL114_rn	exon	143710706	143710916	10.1606457607989	+	.	gene_id "ENSRNOG00000033119"; transcript_id "ENSRNOG00000033119_tx_31"; exon_id "3_143710706_143710916_+"; exonnum "15"; txlen "5306";
3	ENSEMBL114_rn	exon	143710706	143710916	9.50503256514519	+	.	gene_id "ENSRNOG00000033119"; transcript_id "ENSRNOG00000033119_tx_32"; exon_id "3_143710706_143710916_+"; exonnum "14"; txlen "5274";
3	ENSEMBL114_rn	exon	143710706	143710916	9.33022095187131	+	.	gene_id "ENSRNOG00000033119"; transcript_id "ENSRNOG00000033119_tx_36"; exon_id "3_143710706_143710916_+"; exonnum "13"; txlen "5305";
3	ENSEMBL114_rn	exon	143710706	143710916	9.19186643563276	+	.	gene_id "ENSRNOG00000033119"; transcript_id "ENSRNOG00000033119_tx_37"; exon_id "3_143710706_143710916_+"; exonnum "15"; txlen "5342";
3	ENSEMBL114_rn	exon	143710706	143710916	8.65860294203633	+	.	gene_id "ENSRNOG00000033119"; transcript_id "ENSRNOG00000033119_tx_38"; exon_id "3_143710706_143710916_+"; exonnum "14"; txlen "5310";
3	ENSEMBL114_rn	exon	143710706	143710916	8.07577129233015	+	.	gene_id "ENSRNOG00000033119"; transcript_id "ENSRNOG00000033119_tx_39"; exon_id "3_143710706_143710916_+"; exonnum "15"; txlen "5167";
3	ENSEMBL114_rn	exon	143710706	143710916	58.5721015192881	+	.	gene_id "ENSRNOG00000033119"; transcript_id "ENSRNOG00000033119_tx_4"; exon_id "3_143710706_143710916_+"; exonnum "15"; txlen "5379";
3	ENSEMBL114_rn	exon	143710706	143710916	7.90535594758993	+	.	gene_id "ENSRNOG00000033119"; transcript_id "ENSRNOG00000033119_tx_40"; exon_id "3_143710706_143710916_+"; exonnum "15"; txlen "5203";
3	ENSEMBL114_rn	exon	143710706	143710916	7.88985518600023	+	.	gene_id "ENSRNOG00000033119"; transcript_id "ENSRNOG00000033119_tx_41"; exon_id "3_143710706_143710916_+"; exonnum "15"; txlen "5317";
3	ENSEMBL114_rn	exon	143710706	143710916	6.94344969106406	+	.	gene_id "ENSRNOG00000033119"; transcript_id "ENSRNOG00000033119_tx_43"; exon_id "3_143710706_143710916_+"; exonnum "15"; txlen "5353";
3	ENSEMBL114_rn	exon	143710706	143710916	6.17894733872736	+	.	gene_id "ENSRNOG00000033119"; transcript_id "ENSRNOG00000033119_tx_47"; exon_id "3_143710706_143710916_+"; exonnum "14"; txlen "5109";
3	ENSEMBL114_rn	exon	143710706	143710916	5.71476123727246	+	.	gene_id "ENSRNOG00000033119"; transcript_id "ENSRNOG00000033119_tx_48"; exon_id "3_143710706_143710916_+"; exonnum "14"; txlen "5145";
3	ENSEMBL114_rn	exon	143710706	143710916	4.91350886784421	+	.	gene_id "ENSRNOG00000033119"; transcript_id "ENSRNOG00000033119_tx_52"; exon_id "3_143710706_143710916_+"; exonnum "12"; txlen "5231";
3	ENSEMBL114_rn	exon	143710706	143710916	4.91350886784421	+	.	gene_id "ENSRNOG00000033119"; transcript_id "ENSRNOG00000033119_tx_53"; exon_id "3_143710706_143710916_+"; exonnum "12"; txlen "5267";
3	ENSEMBL114_rn	exon	143710706	143710916	4.8032338047243	+	.	gene_id "ENSRNOG00000033119"; transcript_id "ENSRNOG00000033119_tx_54"; exon_id "3_143710706_143710916_+"; exonnum "14"; txlen "5248";
3	ENSEMBL114_rn	exon	143710706	143710916	4.51763081591204	+	.	gene_id "ENSRNOG00000033119"; transcript_id "ENSRNOG00000033119_tx_56"; exon_id "3_143710706_143710916_+"; exonnum "13"; txlen "5183";
3	ENSEMBL114_rn	exon	143710706	143710916	4.46594180963659	+	.	gene_id "ENSRNOG00000033119"; transcript_id "ENSRNOG00000033119_tx_57"; exon_id "3_143710706_143710916_+"; exonnum "13"; txlen "5216";
3	ENSEMBL114_rn	exon	143710706	143710916	4.34180011632645	+	.	gene_id "ENSRNOG00000033119"; transcript_id "ENSRNOG00000033119_tx_59"; exon_id "3_143710706_143710916_+"; exonnum "14"; txlen "5284";
3	ENSEMBL114_rn	exon	143710706	143710916	49.0102706005371	+	.	gene_id "ENSRNOG00000033119"; transcript_id "ENSRNOG00000033119_tx_6"; exon_id "3_143710706_143710916_+"; exonnum "14"; txlen "5278";
3	ENSEMBL114_rn	exon	143710706	143710916	4.00357091679783	+	.	gene_id "ENSRNOG00000033119"; transcript_id "ENSRNOG00000033119_tx_61"; exon_id "3_143710706_143710916_+"; exonnum "14"; txlen "5345";
3	ENSEMBL114_rn	exon	143710706	143710916	3.99074570139676	+	.	gene_id "ENSRNOG00000033119"; transcript_id "ENSRNOG00000033119_tx_62"; exon_id "3_143710706_143710916_+"; exonnum "13"; txlen "5130";
3	ENSEMBL114_rn	exon	143710706	143710916	3.87740828665719	+	.	gene_id "ENSRNOG00000033119"; transcript_id "ENSRNOG00000033119_tx_63"; exon_id "3_143710706_143710916_+"; exonnum "13"; txlen "5166";
3	ENSEMBL114_rn	exon	143710706	143710916	3.81060276827747	+	.	gene_id "ENSRNOG00000033119"; transcript_id "ENSRNOG00000033119_tx_64"; exon_id "3_143710706_143710916_+"; exonnum "13"; txlen "5219";
3	ENSEMBL114_rn	exon	143710706	143710916	3.70402235552597	+	.	gene_id "ENSRNOG00000033119"; transcript_id "ENSRNOG00000033119_tx_65"; exon_id "3_143710706_143710916_+"; exonnum "14"; txlen "5102";
3	ENSEMBL114_rn	exon	143710706	143710916	3.45402206053195	+	.	gene_id "ENSRNOG00000033119"; transcript_id "ENSRNOG00000033119_tx_66"; exon_id "3_143710706_143710916_+"; exonnum "14"; txlen "5381";
3	ENSEMBL114_rn	exon	143710706	143710916	3.43947543658715	+	.	gene_id "ENSRNOG00000033119"; transcript_id "ENSRNOG00000033119_tx_67"; exon_id "3_143710706_143710916_+"; exonnum "14"; txlen "5138";
3	ENSEMBL114_rn	exon	143710706	143710916	3.34214311460201	+	.	gene_id "ENSRNOG00000033119"; transcript_id "ENSRNOG00000033119_tx_69"; exon_id "3_143710706_143710916_+"; exonnum "13"; txlen "5252";
3	ENSEMBL114_rn	exon	143710706	143710916	48.6205422480838	+	.	gene_id "ENSRNOG00000033119"; transcript_id "ENSRNOG00000033119_tx_7"; exon_id "3_143710706_143710916_+"; exonnum "13"; txlen "5306";
3	ENSEMBL114_rn	exon	143710706	143710916	3.1635909118979	+	.	gene_id "ENSRNOG00000033119"; transcript_id "ENSRNOG00000033119_tx_71"; exon_id "3_143710706_143710916_+"; exonnum "15"; txlen "5178";
3	ENSEMBL114_rn	exon	143710706	143710916	3.11037422694961	+	.	gene_id "ENSRNOG00000033119"; transcript_id "ENSRNOG00000033119_tx_72"; exon_id "3_143710706_143710916_+"; exonnum "13"; txlen "5245";
3	ENSEMBL114_rn	exon	143710706	143710916	3.11037422694961	+	.	gene_id "ENSRNOG00000033119"; transcript_id "ENSRNOG00000033119_tx_73"; exon_id "3_143710706_143710916_+"; exonnum "13"; txlen "5281";
3	ENSEMBL114_rn	exon	143710706	143710916	3.11037422694961	+	.	gene_id "ENSRNOG00000033119"; transcript_id "ENSRNOG00000033119_tx_74"; exon_id "3_143710706_143710916_+"; exonnum "13"; txlen "5208";
3	ENSEMBL114_rn	exon	143710706	143710916	3.11037422694961	+	.	gene_id "ENSRNOG00000033119"; transcript_id "ENSRNOG00000033119_tx_75"; exon_id "3_143710706_143710916_+"; exonnum "13"; txlen "5244";
3	ENSEMBL114_rn	exon	143710706	143710916	2.90368694802521	+	.	gene_id "ENSRNOG00000033119"; transcript_id "ENSRNOG00000033119_tx_76"; exon_id "3_143710706_143710916_+"; exonnum "14"; txlen "5237";
3	ENSEMBL114_rn	exon	143710706	143710916	2.89408616590739	+	.	gene_id "ENSRNOG00000033119"; transcript_id "ENSRNOG00000033119_tx_77"; exon_id "3_143710706_143710916_+"; exonnum "14"; txlen "5206";
3	ENSEMBL114_rn	exon	143710706	143710916	2.78751840271354	+	.	gene_id "ENSRNOG00000033119"; transcript_id "ENSRNOG00000033119_tx_78"; exon_id "3_143710706_143710916_+"; exonnum "14"; txlen "5242";
3	ENSEMBL114_rn	exon	143710706	143710916	2.74388120495574	+	.	gene_id "ENSRNOG00000033119"; transcript_id "ENSRNOG00000033119_tx_79"; exon_id "3_143710706_143710916_+"; exonnum "13"; txlen "5044";
3	ENSEMBL114_rn	exon	143710706	143710916	2.54037765136797	+	.	gene_id "ENSRNOG00000033119"; transcript_id "ENSRNOG00000033119_tx_80"; exon_id "3_143710706_143710916_+"; exonnum "14"; txlen "5259";
3	ENSEMBL114_rn	exon	143710706	143710916	2.51616414136168	+	.	gene_id "ENSRNOG00000033119"; transcript_id "ENSRNOG00000033119_tx_81"; exon_id "3_143710706_143710916_+"; exonnum "15"; txlen "5214";
3	ENSEMBL114_rn	exon	143710706	143710916	2.38636529795368	+	.	gene_id "ENSRNOG00000033119"; transcript_id "ENSRNOG00000033119_tx_82"; exon_id "3_143710706_143710916_+"; exonnum "14"; txlen "5273";
3	ENSEMBL114_rn	exon	143710706	143710916	2.22690847568568	+	.	gene_id "ENSRNOG00000033119"; transcript_id "ENSRNOG00000033119_tx_83"; exon_id "3_143710706_143710916_+"; exonnum "14"; txlen "5578";
3	ENSEMBL114_rn	exon	143710706	143710916	2.15147155538475	+	.	gene_id "ENSRNOG00000033119"; transcript_id "ENSRNOG00000033119_tx_84"; exon_id "3_143710706_143710916_+"; exonnum "14"; txlen "5295";
3	ENSEMBL114_rn	exon	143710706	143710916	2.07134813467559	+	.	gene_id "ENSRNOG00000033119"; transcript_id "ENSRNOG00000033119_tx_85"; exon_id "3_143710706_143710916_+"; exonnum "13"; txlen "5520";
3	ENSEMBL114_rn	exon	143710706	143710916	2.06338333069498	+	.	gene_id "ENSRNOG00000033119"; transcript_id "ENSRNOG00000033119_tx_86"; exon_id "3_143710706_143710916_+"; exonnum "12"; txlen "5072";
3	ENSEMBL114_rn	exon	143710706	143710916	2.04704870639028	+	.	gene_id "ENSRNOG00000033119"; transcript_id "ENSRNOG00000033119_tx_87"; exon_id "3_143710706_143710916_+"; exonnum "13"; txlen "5080";
3	ENSEMBL114_rn	exon	143710706	143710916	1.98305542562303	+	.	gene_id "ENSRNOG00000033119"; transcript_id "ENSRNOG00000033119_tx_88"; exon_id "3_143710706_143710916_+"; exonnum "14"; txlen "5614";
3	ENSEMBL114_rn	exon	143710706	143710916	1.88253683900617	+	.	gene_id "ENSRNOG00000033119"; transcript_id "ENSRNOG00000033119_tx_90"; exon_id "3_143710706_143710916_+"; exonnum "15"; txlen "5654";
3	ENSEMBL114_rn	exon	143710706	143710916	1.84349787740163	+	.	gene_id "ENSRNOG00000033119"; transcript_id "ENSRNOG00000033119_tx_91"; exon_id "3_143710706_143710916_+"; exonnum "14"; txlen "5430";
3	ENSEMBL114_rn	exon	143710706	143710916	1.75916129289256	+	.	gene_id "ENSRNOG00000033119"; transcript_id "ENSRNOG00000033119_tx_92"; exon_id "3_143710706_143710916_+"; exonnum "14"; txlen "5466";
3	ENSEMBL114_rn	exon	143710706	143710916	1.75916129289256	+	.	gene_id "ENSRNOG00000033119"; transcript_id "ENSRNOG00000033119_tx_93"; exon_id "3_143710706_143710916_+"; exonnum "15"; txlen "5506";
3	ENSEMBL114_rn	exon	143710706	143710916	1.75515694002934	+	.	gene_id "ENSRNOG00000033119"; transcript_id "ENSRNOG00000033119_tx_94"; exon_id "3_143710706_143710916_+"; exonnum "14"; txlen "5321";
3	ENSEMBL114_rn	exon	143710706	143710916	1.75515694002934	+	.	gene_id "ENSRNOG00000033119"; transcript_id "ENSRNOG00000033119_tx_95"; exon_id "3_143710706_143710916_+"; exonnum "14"; txlen "5357";
3	ENSEMBL114_rn	exon	143710706	143710916	1.75515694002934	+	.	gene_id "ENSRNOG00000033119"; transcript_id "ENSRNOG00000033119_tx_96"; exon_id "3_143710706_143710916_+"; exonnum "14"; txlen "5284";
3	ENSEMBL114_rn	exon	143710706	143710916	1.75515694002934	+	.	gene_id "ENSRNOG00000033119"; transcript_id "ENSRNOG00000033119_tx_97"; exon_id "3_143710706_143710916_+"; exonnum "14"; txlen "5320";
3	ENSEMBL114_rn	exon	143710706	143710916	1.73913094414496	+	.	gene_id "ENSRNOG00000033119"; transcript_id "ENSRNOG00000033119_tx_98"; exon_id "3_143710706_143710916_+"; exonnum "14"; txlen "5120";
3	ENSEMBL114_rn	exon	143710706	143710916	1.7199709170284	+	.	gene_id "ENSRNOG00000033119"; transcript_id "ENSRNOG00000033119_tx_99"; exon_id "3_143710706_143710916_+"; exonnum "12"; txlen "5108";
3	ensembl	exon	143712099	143712192	0	+	.	gene_id "ENSRNOG00000033119"; gene_version "8"; transcript_id "ENSRNOT00000097572"; transcript_version "2"; exon_number "12"; gene_name "Plcb4"; gene_source "ensembl"; gene_biotype "protein_coding"; transcript_name "Plcb4-205"; transcript_source "ensembl"; transcript_biotype "protein_coding"; exon_id "ENSRNOE00000047710"; exon_version "1";
3	ensembl	CDS	143712099	143712192	0	+	1	gene_id "ENSRNOG00000033119"; gene_version "8"; transcript_id "ENSRNOT00000097572"; transcript_version "2"; exon_number "12"; gene_name "Plcb4"; gene_source "ensembl"; gene_biotype "protein_coding"; transcript_name "Plcb4-205"; transcript_source "ensembl"; transcript_biotype "protein_coding"; protein_id "ENSRNOP00000087693"; protein_version "2";
3	ensembl	exon	143712099	143712192	0	+	.	gene_id "ENSRNOG00000033119"; gene_version "8"; transcript_id "ENSRNOT00000049855"; transcript_version "5"; exon_number "13"; gene_name "Plcb4"; gene_source "ensembl"; gene_biotype "protein_coding"; transcript_name "Plcb4-203"; transcript_source "ensembl"; transcript_biotype "protein_coding"; exon_id "ENSRNOE00000047710"; exon_version "1";
3	ensembl	CDS	143712099	143712192	0	+	1	gene_id "ENSRNOG00000033119"; gene_version "8"; transcript_id "ENSRNOT00000049855"; transcript_version "5"; exon_number "13"; gene_name "Plcb4"; gene_source "ensembl"; gene_biotype "protein_coding"; transcript_name "Plcb4-203"; transcript_source "ensembl"; transcript_biotype "protein_coding"; protein_id "ENSRNOP00000048775"; protein_version "2";
3	ensembl	exon	143712099	143712192	0	+	.	gene_id "ENSRNOG00000033119"; gene_version "8"; transcript_id "ENSRNOT00000042853"; transcript_version "7"; exon_number "15"; gene_name "Plcb4"; gene_source "ensembl"; gene_biotype "protein_coding"; transcript_name "Plcb4-201"; transcript_source "ensembl"; transcript_biotype "protein_coding"; exon_id "ENSRNOE00000047710"; exon_version "1";
3	ensembl	CDS	143712099	143712192	0	+	1	gene_id "ENSRNOG00000033119"; gene_version "8"; transcript_id "ENSRNOT00000042853"; transcript_version "7"; exon_number "15"; gene_name "Plcb4"; gene_source "ensembl"; gene_biotype "protein_coding"; transcript_name "Plcb4-201"; transcript_source "ensembl"; transcript_biotype "protein_coding"; protein_id "ENSRNOP00000048553"; protein_version "4";
3	ensembl	exon	143712099	143712192	0	+	.	gene_id "ENSRNOG00000033119"; gene_version "8"; transcript_id "ENSRNOT00000095786"; transcript_version "2"; exon_number "14"; gene_name "Plcb4"; gene_source "ensembl"; gene_biotype "protein_coding"; transcript_name "Plcb4-204"; transcript_source "ensembl"; transcript_biotype "protein_coding"; exon_id "ENSRNOE00000047710"; exon_version "1";
3	ensembl	CDS	143712099	143712192	0	+	1	gene_id "ENSRNOG00000033119"; gene_version "8"; transcript_id "ENSRNOT00000095786"; transcript_version "2"; exon_number "14"; gene_name "Plcb4"; gene_source "ensembl"; gene_biotype "protein_coding"; transcript_name "Plcb4-204"; transcript_source "ensembl"; transcript_biotype "protein_coding"; protein_id "ENSRNOP00000091621"; protein_version "2";
3	ensembl	exon	143712099	143712192	0	+	.	gene_id "ENSRNOG00000033119"; gene_version "8"; transcript_id "ENSRNOT00000045393"; transcript_version "6"; exon_number "15"; gene_name "Plcb4"; gene_source "ensembl"; gene_biotype "protein_coding"; transcript_name "Plcb4-202"; transcript_source "ensembl"; transcript_biotype "protein_coding"; exon_id "ENSRNOE00000047710"; exon_version "1"; tag "Ensembl_canonical";
3	ensembl	CDS	143712099	143712192	0	+	1	gene_id "ENSRNOG00000033119"; gene_version "8"; transcript_id "ENSRNOT00000045393"; transcript_version "6"; exon_number "15"; gene_name "Plcb4"; gene_source "ensembl"; gene_biotype "protein_coding"; transcript_name "Plcb4-202"; transcript_source "ensembl"; transcript_biotype "protein_coding"; protein_id "ENSRNOP00000045972"; protein_version "3"; tag "Ensembl_canonical";
3	ensembl	exon	143712099	143712192	0	+	.	gene_id "ENSRNOG00000033119"; gene_version "8"; transcript_id "ENSRNOT00000105709"; transcript_version "2"; exon_number "15"; gene_name "Plcb4"; gene_source "ensembl"; gene_biotype "protein_coding"; transcript_name "Plcb4-206"; transcript_source "ensembl"; transcript_biotype "protein_coding"; exon_id "ENSRNOE00000047710"; exon_version "1";
3	ensembl	CDS	143712099	143712192	0	+	1	gene_id "ENSRNOG00000033119"; gene_version "8"; transcript_id "ENSRNOT00000105709"; transcript_version "2"; exon_number "15"; gene_name "Plcb4"; gene_source "ensembl"; gene_biotype "protein_coding"; transcript_name "Plcb4-206"; transcript_source "ensembl"; transcript_biotype "protein_coding"; protein_id "ENSRNOP00000076875"; protein_version "2";
3	ENSEMBL114_rn	exon	143712099	143712192	42.2786449561807	+	.	gene_id "ENSRNOG00000033119"; transcript_id "ENSRNOG00000033119_tx_10"; exon_id "3_143712099_143712192_+"; exonnum "15"; txlen "5285";
3	ENSEMBL114_rn	exon	143712099	143712192	1.71556274897241	+	.	gene_id "ENSRNOG00000033119"; transcript_id "ENSRNOG00000033119_tx_100"; exon_id "3_143712099_143712192_+"; exonnum "15"; txlen "5596";
3	ENSEMBL114_rn	exon	143712099	143712192	1.71214274248313	+	.	gene_id "ENSRNOG00000033119"; transcript_id "ENSRNOG00000033119_tx_101"; exon_id "3_143712099_143712192_+"; exonnum "13"; txlen "5211";
3	ENSEMBL114_rn	exon	143712099	143712192	1.6687745290998	+	.	gene_id "ENSRNOG00000033119"; transcript_id "ENSRNOG00000033119_tx_102"; exon_id "3_143712099_143712192_+"; exonnum "15"; txlen "5156";
3	ENSEMBL114_rn	exon	143712099	143712192	1.57293186113373	+	.	gene_id "ENSRNOG00000033119"; transcript_id "ENSRNOG00000033119_tx_103"; exon_id "3_143712099_143712192_+"; exonnum "16"; txlen "5690";
3	ENSEMBL114_rn	exon	143712099	143712192	1.51320888089513	+	.	gene_id "ENSRNOG00000033119"; transcript_id "ENSRNOG00000033119_tx_105"; exon_id "3_143712099_143712192_+"; exonnum "14"; txlen "5148";
3	ENSEMBL114_rn	exon	143712099	143712192	1.49722546009942	+	.	gene_id "ENSRNOG00000033119"; transcript_id "ENSRNOG00000033119_tx_106"; exon_id "3_143712099_143712192_+"; exonnum "16"; txlen "5542";
3	ENSEMBL114_rn	exon	143712099	143712192	1.38287672986248	+	.	gene_id "ENSRNOG00000033119"; transcript_id "ENSRNOG00000033119_tx_107"; exon_id "3_143712099_143712192_+"; exonnum "14"; txlen "5556";
3	ENSEMBL114_rn	exon	143712099	143712192	1.34512207431025	+	.	gene_id "ENSRNOG00000033119"; transcript_id "ENSRNOG00000033119_tx_108"; exon_id "3_143712099_143712192_+"; exonnum "15"; txlen "5632";
3	ENSEMBL114_rn	exon	143712099	143712192	1.20575179919983	+	.	gene_id "ENSRNOG00000033119"; transcript_id "ENSRNOG00000033119_tx_109"; exon_id "3_143712099_143712192_+"; exonnum "14"; txlen "5372";
3	ENSEMBL114_rn	exon	143712099	143712192	40.1763454653643	+	.	gene_id "ENSRNOG00000033119"; transcript_id "ENSRNOG00000033119_tx_11"; exon_id "3_143712099_143712192_+"; exonnum "15"; txlen "5314";
3	ENSEMBL114_rn	exon	143712099	143712192	1.19525178194448	+	.	gene_id "ENSRNOG00000033119"; transcript_id "ENSRNOG00000033119_tx_110"; exon_id "3_143712099_143712192_+"; exonnum "14"; txlen "5408";
3	ENSEMBL114_rn	exon	143712099	143712192	1.19525178194448	+	.	gene_id "ENSRNOG00000033119"; transcript_id "ENSRNOG00000033119_tx_111"; exon_id "3_143712099_143712192_+"; exonnum "15"; txlen "5448";
3	ENSEMBL114_rn	exon	143712099	143712192	1.17531188629034	+	.	gene_id "ENSRNOG00000033119"; transcript_id "ENSRNOG00000033119_tx_112"; exon_id "3_143712099_143712192_+"; exonnum "16"; txlen "5391";
3	ENSEMBL114_rn	exon	143712099	143712192	1.17531188629034	+	.	gene_id "ENSRNOG00000033119"; transcript_id "ENSRNOG00000033119_tx_113"; exon_id "3_143712099_143712192_+"; exonnum "16"; txlen "5427";
3	ENSEMBL114_rn	exon	143712099	143712192	1.17531188629034	+	.	gene_id "ENSRNOG00000033119"; transcript_id "ENSRNOG00000033119_tx_114"; exon_id "3_143712099_143712192_+"; exonnum "17"; txlen "5467";
3	ENSEMBL114_rn	exon	143712099	143712192	1.17531188629034	+	.	gene_id "ENSRNOG00000033119"; transcript_id "ENSRNOG00000033119_tx_115"; exon_id "3_143712099_143712192_+"; exonnum "17"; txlen "5503";
3	ENSEMBL114_rn	exon	143712099	143712192	0.0210000345106931	+	.	gene_id "ENSRNOG00000033119"; transcript_id "ENSRNOG00000033119_tx_116"; exon_id "3_143712099_143712192_+"; exonnum "19"; txlen "5899";
3	ENSEMBL114_rn	exon	143712099	143712192	0.0108583187137835	+	.	gene_id "ENSRNOG00000033119"; transcript_id "ENSRNOG00000033119_tx_117"; exon_id "3_143712099_143712192_+"; exonnum "19"; txlen "6136";
3	ENSEMBL114_rn	exon	143712099	143712192	36.6984690585211	+	.	gene_id "ENSRNOG00000033119"; transcript_id "ENSRNOG00000033119_tx_12"; exon_id "3_143712099_143712192_+"; exonnum "15"; txlen "5321";
3	ENSEMBL114_rn	exon	143712099	143712192	33.3846054793143	+	.	gene_id "ENSRNOG00000033119"; transcript_id "ENSRNOG00000033119_tx_13"; exon_id "3_143712099_143712192_+"; exonnum "14"; txlen "5342";
3	ENSEMBL114_rn	exon	143712099	143712192	28.4535439418022	+	.	gene_id "ENSRNOG00000033119"; transcript_id "ENSRNOG00000033119_tx_14"; exon_id "3_143712099_143712192_+"; exonnum "16"; txlen "5354";
3	ENSEMBL114_rn	exon	143712099	143712192	27.617361908475	+	.	gene_id "ENSRNOG00000033119"; transcript_id "ENSRNOG00000033119_tx_16"; exon_id "3_143712099_143712192_+"; exonnum "16"; txlen "5390";
3	ENSEMBL114_rn	exon	143712099	143712192	26.5128155794725	+	.	gene_id "ENSRNOG00000033119"; transcript_id "ENSRNOG00000033119_tx_17"; exon_id "3_143712099_143712192_+"; exonnum "15"; txlen "5382";
3	ENSEMBL114_rn	exon	143712099	143712192	24.7645428853561	+	.	gene_id "ENSRNOG00000033119"; transcript_id "ENSRNOG00000033119_tx_18"; exon_id "3_143712099_143712192_+"; exonnum "15"; txlen "5241";
3	ENSEMBL114_rn	exon	143712099	143712192	21.5249498476173	+	.	gene_id "ENSRNOG00000033119"; transcript_id "ENSRNOG00000033119_tx_19"; exon_id "3_143712099_143712192_+"; exonnum "15"; txlen "5418";
3	ENSEMBL114_rn	exon	143712099	143712192	21.400854622694	+	.	gene_id "ENSRNOG00000033119"; transcript_id "ENSRNOG00000033119_tx_20"; exon_id "3_143712099_143712192_+"; exonnum "14"; txlen "5220";
3	ENSEMBL114_rn	exon	143712099	143712192	21.2634856394837	+	.	gene_id "ENSRNOG00000033119"; transcript_id "ENSRNOG00000033119_tx_21"; exon_id "3_143712099_143712192_+"; exonnum "14"; txlen "5256";
3	ENSEMBL114_rn	exon	143712099	143712192	18.2409299167073	+	.	gene_id "ENSRNOG00000033119"; transcript_id "ENSRNOG00000033119_tx_22"; exon_id "3_143712099_143712192_+"; exonnum "15"; txlen "5296";
3	ENSEMBL114_rn	exon	143712099	143712192	18.0458981726762	+	.	gene_id "ENSRNOG00000033119"; transcript_id "ENSRNOG00000033119_tx_23"; exon_id "3_143712099_143712192_+"; exonnum "13"; txlen "5248";
3	ENSEMBL114_rn	exon	143712099	143712192	16.9370304035854	+	.	gene_id "ENSRNOG00000033119"; transcript_id "ENSRNOG00000033119_tx_24"; exon_id "3_143712099_143712192_+"; exonnum "14"; txlen "5324";
3	ENSEMBL114_rn	exon	143712099	143712192	16.7926949223655	+	.	gene_id "ENSRNOG00000033119"; transcript_id "ENSRNOG00000033119_tx_25"; exon_id "3_143712099_143712192_+"; exonnum "15"; txlen "5332";
3	ENSEMBL114_rn	exon	143712099	143712192	16.121375187722	+	.	gene_id "ENSRNOG00000033119"; transcript_id "ENSRNOG00000033119_tx_26"; exon_id "3_143712099_143712192_+"; exonnum "15"; txlen "5277";
3	ENSEMBL114_rn	exon	143712099	143712192	13.9708181229141	+	.	gene_id "ENSRNOG00000033119"; transcript_id "ENSRNOG00000033119_tx_27"; exon_id "3_143712099_143712192_+"; exonnum "13"; txlen "5284";
3	ENSEMBL114_rn	exon	143712099	143712192	12.8086271542426	+	.	gene_id "ENSRNOG00000033119"; transcript_id "ENSRNOG00000033119_tx_28"; exon_id "3_143712099_143712192_+"; exonnum "14"; txlen "5269";
3	ENSEMBL114_rn	exon	143712099	143712192	12.2713529182091	+	.	gene_id "ENSRNOG00000033119"; transcript_id "ENSRNOG00000033119_tx_29"; exon_id "3_143712099_143712192_+"; exonnum "14"; txlen "5360";
3	ENSEMBL114_rn	exon	143712099	143712192	66.5659234776981	+	.	gene_id "ENSRNOG00000033119"; transcript_id "ENSRNOG00000033119_tx_3"; exon_id "3_143712099_143712192_+"; exonnum "16"; txlen "5343";
3	ENSEMBL114_rn	exon	143712099	143712192	10.1606457607989	+	.	gene_id "ENSRNOG00000033119"; transcript_id "ENSRNOG00000033119_tx_31"; exon_id "3_143712099_143712192_+"; exonnum "16"; txlen "5306";
3	ENSEMBL114_rn	exon	143712099	143712192	9.50503256514519	+	.	gene_id "ENSRNOG00000033119"; transcript_id "ENSRNOG00000033119_tx_32"; exon_id "3_143712099_143712192_+"; exonnum "15"; txlen "5274";
3	ENSEMBL114_rn	exon	143712099	143712192	9.33022095187131	+	.	gene_id "ENSRNOG00000033119"; transcript_id "ENSRNOG00000033119_tx_36"; exon_id "3_143712099_143712192_+"; exonnum "14"; txlen "5305";
3	ENSEMBL114_rn	exon	143712099	143712192	9.19186643563276	+	.	gene_id "ENSRNOG00000033119"; transcript_id "ENSRNOG00000033119_tx_37"; exon_id "3_143712099_143712192_+"; exonnum "16"; txlen "5342";
3	ENSEMBL114_rn	exon	143712099	143712192	8.65860294203633	+	.	gene_id "ENSRNOG00000033119"; transcript_id "ENSRNOG00000033119_tx_38"; exon_id "3_143712099_143712192_+"; exonnum "15"; txlen "5310";
3	ENSEMBL114_rn	exon	143712099	143712192	8.07577129233015	+	.	gene_id "ENSRNOG00000033119"; transcript_id "ENSRNOG00000033119_tx_39"; exon_id "3_143712099_143712192_+"; exonnum "16"; txlen "5167";
3	ENSEMBL114_rn	exon	143712099	143712192	58.5721015192881	+	.	gene_id "ENSRNOG00000033119"; transcript_id "ENSRNOG00000033119_tx_4"; exon_id "3_143712099_143712192_+"; exonnum "16"; txlen "5379";
3	ENSEMBL114_rn	exon	143712099	143712192	7.90535594758993	+	.	gene_id "ENSRNOG00000033119"; transcript_id "ENSRNOG00000033119_tx_40"; exon_id "3_143712099_143712192_+"; exonnum "16"; txlen "5203";
3	ENSEMBL114_rn	exon	143712099	143712192	7.88985518600023	+	.	gene_id "ENSRNOG00000033119"; transcript_id "ENSRNOG00000033119_tx_41"; exon_id "3_143712099_143712192_+"; exonnum "16"; txlen "5317";
3	ENSEMBL114_rn	exon	143712099	143712192	6.94344969106406	+	.	gene_id "ENSRNOG00000033119"; transcript_id "ENSRNOG00000033119_tx_43"; exon_id "3_143712099_143712192_+"; exonnum "16"; txlen "5353";
3	ENSEMBL114_rn	exon	143712099	143712192	6.17894733872736	+	.	gene_id "ENSRNOG00000033119"; transcript_id "ENSRNOG00000033119_tx_47"; exon_id "3_143712099_143712192_+"; exonnum "15"; txlen "5109";
3	ENSEMBL114_rn	exon	143712099	143712192	5.71476123727246	+	.	gene_id "ENSRNOG00000033119"; transcript_id "ENSRNOG00000033119_tx_48"; exon_id "3_143712099_143712192_+"; exonnum "15"; txlen "5145";
3	ENSEMBL114_rn	exon	143712099	143712192	4.91350886784421	+	.	gene_id "ENSRNOG00000033119"; transcript_id "ENSRNOG00000033119_tx_52"; exon_id "3_143712099_143712192_+"; exonnum "13"; txlen "5231";
3	ENSEMBL114_rn	exon	143712099	143712192	4.91350886784421	+	.	gene_id "ENSRNOG00000033119"; transcript_id "ENSRNOG00000033119_tx_53"; exon_id "3_143712099_143712192_+"; exonnum "13"; txlen "5267";
3	ENSEMBL114_rn	exon	143712099	143712192	4.8032338047243	+	.	gene_id "ENSRNOG00000033119"; transcript_id "ENSRNOG00000033119_tx_54"; exon_id "3_143712099_143712192_+"; exonnum "15"; txlen "5248";
3	ENSEMBL114_rn	exon	143712099	143712192	4.51763081591204	+	.	gene_id "ENSRNOG00000033119"; transcript_id "ENSRNOG00000033119_tx_56"; exon_id "3_143712099_143712192_+"; exonnum "14"; txlen "5183";
3	ENSEMBL114_rn	exon	143712099	143712192	4.46594180963659	+	.	gene_id "ENSRNOG00000033119"; transcript_id "ENSRNOG00000033119_tx_57"; exon_id "3_143712099_143712192_+"; exonnum "14"; txlen "5216";
3	ENSEMBL114_rn	exon	143712099	143712192	4.34180011632645	+	.	gene_id "ENSRNOG00000033119"; transcript_id "ENSRNOG00000033119_tx_59"; exon_id "3_143712099_143712192_+"; exonnum "15"; txlen "5284";
3	ENSEMBL114_rn	exon	143712099	143712192	49.0102706005371	+	.	gene_id "ENSRNOG00000033119"; transcript_id "ENSRNOG00000033119_tx_6"; exon_id "3_143712099_143712192_+"; exonnum "15"; txlen "5278";
3	ENSEMBL114_rn	exon	143712099	143712192	4.00357091679783	+	.	gene_id "ENSRNOG00000033119"; transcript_id "ENSRNOG00000033119_tx_61"; exon_id "3_143712099_143712192_+"; exonnum "15"; txlen "5345";
3	ENSEMBL114_rn	exon	143712099	143712192	3.99074570139676	+	.	gene_id "ENSRNOG00000033119"; transcript_id "ENSRNOG00000033119_tx_62"; exon_id "3_143712099_143712192_+"; exonnum "14"; txlen "5130";
3	ENSEMBL114_rn	exon	143712099	143712192	3.87740828665719	+	.	gene_id "ENSRNOG00000033119"; transcript_id "ENSRNOG00000033119_tx_63"; exon_id "3_143712099_143712192_+"; exonnum "14"; txlen "5166";
3	ENSEMBL114_rn	exon	143712099	143712192	3.81060276827747	+	.	gene_id "ENSRNOG00000033119"; transcript_id "ENSRNOG00000033119_tx_64"; exon_id "3_143712099_143712192_+"; exonnum "14"; txlen "5219";
3	ENSEMBL114_rn	exon	143712099	143712192	3.70402235552597	+	.	gene_id "ENSRNOG00000033119"; transcript_id "ENSRNOG00000033119_tx_65"; exon_id "3_143712099_143712192_+"; exonnum "15"; txlen "5102";
3	ENSEMBL114_rn	exon	143712099	143712192	3.45402206053195	+	.	gene_id "ENSRNOG00000033119"; transcript_id "ENSRNOG00000033119_tx_66"; exon_id "3_143712099_143712192_+"; exonnum "15"; txlen "5381";
3	ENSEMBL114_rn	exon	143712099	143712192	3.43947543658715	+	.	gene_id "ENSRNOG00000033119"; transcript_id "ENSRNOG00000033119_tx_67"; exon_id "3_143712099_143712192_+"; exonnum "15"; txlen "5138";
3	ENSEMBL114_rn	exon	143712099	143712192	3.34214311460201	+	.	gene_id "ENSRNOG00000033119"; transcript_id "ENSRNOG00000033119_tx_69"; exon_id "3_143712099_143712192_+"; exonnum "14"; txlen "5252";
3	ENSEMBL114_rn	exon	143712099	143712192	48.6205422480838	+	.	gene_id "ENSRNOG00000033119"; transcript_id "ENSRNOG00000033119_tx_7"; exon_id "3_143712099_143712192_+"; exonnum "14"; txlen "5306";
3	ENSEMBL114_rn	exon	143712099	143712192	3.1635909118979	+	.	gene_id "ENSRNOG00000033119"; transcript_id "ENSRNOG00000033119_tx_71"; exon_id "3_143712099_143712192_+"; exonnum "16"; txlen "5178";
3	ENSEMBL114_rn	exon	143712099	143712192	3.11037422694961	+	.	gene_id "ENSRNOG00000033119"; transcript_id "ENSRNOG00000033119_tx_72"; exon_id "3_143712099_143712192_+"; exonnum "14"; txlen "5245";
3	ENSEMBL114_rn	exon	143712099	143712192	3.11037422694961	+	.	gene_id "ENSRNOG00000033119"; transcript_id "ENSRNOG00000033119_tx_73"; exon_id "3_143712099_143712192_+"; exonnum "14"; txlen "5281";
3	ENSEMBL114_rn	exon	143712099	143712192	3.11037422694961	+	.	gene_id "ENSRNOG00000033119"; transcript_id "ENSRNOG00000033119_tx_74"; exon_id "3_143712099_143712192_+"; exonnum "14"; txlen "5208";
3	ENSEMBL114_rn	exon	143712099	143712192	3.11037422694961	+	.	gene_id "ENSRNOG00000033119"; transcript_id "ENSRNOG00000033119_tx_75"; exon_id "3_143712099_143712192_+"; exonnum "14"; txlen "5244";
3	ENSEMBL114_rn	exon	143712099	143712192	2.90368694802521	+	.	gene_id "ENSRNOG00000033119"; transcript_id "ENSRNOG00000033119_tx_76"; exon_id "3_143712099_143712192_+"; exonnum "15"; txlen "5237";
3	ENSEMBL114_rn	exon	143712099	143712192	2.89408616590739	+	.	gene_id "ENSRNOG00000033119"; transcript_id "ENSRNOG00000033119_tx_77"; exon_id "3_143712099_143712192_+"; exonnum "15"; txlen "5206";
3	ENSEMBL114_rn	exon	143712099	143712192	2.78751840271354	+	.	gene_id "ENSRNOG00000033119"; transcript_id "ENSRNOG00000033119_tx_78"; exon_id "3_143712099_143712192_+"; exonnum "15"; txlen "5242";
3	ENSEMBL114_rn	exon	143712099	143712192	2.74388120495574	+	.	gene_id "ENSRNOG00000033119"; transcript_id "ENSRNOG00000033119_tx_79"; exon_id "3_143712099_143712192_+"; exonnum "14"; txlen "5044";
3	ENSEMBL114_rn	exon	143712099	143712192	2.54037765136797	+	.	gene_id "ENSRNOG00000033119"; transcript_id "ENSRNOG00000033119_tx_80"; exon_id "3_143712099_143712192_+"; exonnum "15"; txlen "5259";
3	ENSEMBL114_rn	exon	143712099	143712192	2.51616414136168	+	.	gene_id "ENSRNOG00000033119"; transcript_id "ENSRNOG00000033119_tx_81"; exon_id "3_143712099_143712192_+"; exonnum "16"; txlen "5214";
3	ENSEMBL114_rn	exon	143712099	143712192	2.38636529795368	+	.	gene_id "ENSRNOG00000033119"; transcript_id "ENSRNOG00000033119_tx_82"; exon_id "3_143712099_143712192_+"; exonnum "15"; txlen "5273";
3	ENSEMBL114_rn	exon	143712099	143712192	2.22690847568568	+	.	gene_id "ENSRNOG00000033119"; transcript_id "ENSRNOG00000033119_tx_83"; exon_id "3_143712099_143712192_+"; exonnum "15"; txlen "5578";
3	ENSEMBL114_rn	exon	143712099	143712192	2.15147155538475	+	.	gene_id "ENSRNOG00000033119"; transcript_id "ENSRNOG00000033119_tx_84"; exon_id "3_143712099_143712192_+"; exonnum "15"; txlen "5295";
3	ENSEMBL114_rn	exon	143712099	143712192	2.07134813467559	+	.	gene_id "ENSRNOG00000033119"; transcript_id "ENSRNOG00000033119_tx_85"; exon_id "3_143712099_143712192_+"; exonnum "14"; txlen "5520";
3	ENSEMBL114_rn	exon	143712099	143712192	2.06338333069498	+	.	gene_id "ENSRNOG00000033119"; transcript_id "ENSRNOG00000033119_tx_86"; exon_id "3_143712099_143712192_+"; exonnum "13"; txlen "5072";
3	ENSEMBL114_rn	exon	143712099	143712192	2.04704870639028	+	.	gene_id "ENSRNOG00000033119"; transcript_id "ENSRNOG00000033119_tx_87"; exon_id "3_143712099_143712192_+"; exonnum "14"; txlen "5080";
3	ENSEMBL114_rn	exon	143712099	143712192	1.98305542562303	+	.	gene_id "ENSRNOG00000033119"; transcript_id "ENSRNOG00000033119_tx_88"; exon_id "3_143712099_143712192_+"; exonnum "15"; txlen "5614";
3	ENSEMBL114_rn	exon	143712099	143712192	1.88253683900617	+	.	gene_id "ENSRNOG00000033119"; transcript_id "ENSRNOG00000033119_tx_90"; exon_id "3_143712099_143712192_+"; exonnum "16"; txlen "5654";
3	ENSEMBL114_rn	exon	143712099	143712192	1.84349787740163	+	.	gene_id "ENSRNOG00000033119"; transcript_id "ENSRNOG00000033119_tx_91"; exon_id "3_143712099_143712192_+"; exonnum "15"; txlen "5430";
3	ENSEMBL114_rn	exon	143712099	143712192	1.75916129289256	+	.	gene_id "ENSRNOG00000033119"; transcript_id "ENSRNOG00000033119_tx_92"; exon_id "3_143712099_143712192_+"; exonnum "15"; txlen "5466";
3	ENSEMBL114_rn	exon	143712099	143712192	1.75916129289256	+	.	gene_id "ENSRNOG00000033119"; transcript_id "ENSRNOG00000033119_tx_93"; exon_id "3_143712099_143712192_+"; exonnum "16"; txlen "5506";
3	ENSEMBL114_rn	exon	143712099	143712192	1.75515694002934	+	.	gene_id "ENSRNOG00000033119"; transcript_id "ENSRNOG00000033119_tx_94"; exon_id "3_143712099_143712192_+"; exonnum "15"; txlen "5321";
3	ENSEMBL114_rn	exon	143712099	143712192	1.75515694002934	+	.	gene_id "ENSRNOG00000033119"; transcript_id "ENSRNOG00000033119_tx_95"; exon_id "3_143712099_143712192_+"; exonnum "15"; txlen "5357";
3	ENSEMBL114_rn	exon	143712099	143712192	1.75515694002934	+	.	gene_id "ENSRNOG00000033119"; transcript_id "ENSRNOG00000033119_tx_96"; exon_id "3_143712099_143712192_+"; exonnum "15"; txlen "5284";
3	ENSEMBL114_rn	exon	143712099	143712192	1.75515694002934	+	.	gene_id "ENSRNOG00000033119"; transcript_id "ENSRNOG00000033119_tx_97"; exon_id "3_143712099_143712192_+"; exonnum "15"; txlen "5320";
3	ENSEMBL114_rn	exon	143712099	143712192	1.73913094414496	+	.	gene_id "ENSRNOG00000033119"; transcript_id "ENSRNOG00000033119_tx_98"; exon_id "3_143712099_143712192_+"; exonnum "15"; txlen "5120";
3	ENSEMBL114_rn	exon	143712099	143712192	1.7199709170284	+	.	gene_id "ENSRNOG00000033119"; transcript_id "ENSRNOG00000033119_tx_99"; exon_id "3_143712099_143712192_+"; exonnum "13"; txlen "5108";
3	ensembl	exon	143714310	143714389	0	+	.	gene_id "ENSRNOG00000033119"; gene_version "8"; transcript_id "ENSRNOT00000097572"; transcript_version "2"; exon_number "13"; gene_name "Plcb4"; gene_source "ensembl"; gene_biotype "protein_coding"; transcript_name "Plcb4-205"; transcript_source "ensembl"; transcript_biotype "protein_coding"; exon_id "ENSRNOE00000047774"; exon_version "1";
3	ensembl	CDS	143714310	143714389	0	+	0	gene_id "ENSRNOG00000033119"; gene_version "8"; transcript_id "ENSRNOT00000097572"; transcript_version "2"; exon_number "13"; gene_name "Plcb4"; gene_source "ensembl"; gene_biotype "protein_coding"; transcript_name "Plcb4-205"; transcript_source "ensembl"; transcript_biotype "protein_coding"; protein_id "ENSRNOP00000087693"; protein_version "2";
3	ensembl	exon	143714310	143714389	0	+	.	gene_id "ENSRNOG00000033119"; gene_version "8"; transcript_id "ENSRNOT00000049855"; transcript_version "5"; exon_number "14"; gene_name "Plcb4"; gene_source "ensembl"; gene_biotype "protein_coding"; transcript_name "Plcb4-203"; transcript_source "ensembl"; transcript_biotype "protein_coding"; exon_id "ENSRNOE00000047774"; exon_version "1";
3	ensembl	CDS	143714310	143714389	0	+	0	gene_id "ENSRNOG00000033119"; gene_version "8"; transcript_id "ENSRNOT00000049855"; transcript_version "5"; exon_number "14"; gene_name "Plcb4"; gene_source "ensembl"; gene_biotype "protein_coding"; transcript_name "Plcb4-203"; transcript_source "ensembl"; transcript_biotype "protein_coding"; protein_id "ENSRNOP00000048775"; protein_version "2";
3	ensembl	exon	143714310	143714389	0	+	.	gene_id "ENSRNOG00000033119"; gene_version "8"; transcript_id "ENSRNOT00000042853"; transcript_version "7"; exon_number "16"; gene_name "Plcb4"; gene_source "ensembl"; gene_biotype "protein_coding"; transcript_name "Plcb4-201"; transcript_source "ensembl"; transcript_biotype "protein_coding"; exon_id "ENSRNOE00000047774"; exon_version "1";
3	ensembl	CDS	143714310	143714389	0	+	0	gene_id "ENSRNOG00000033119"; gene_version "8"; transcript_id "ENSRNOT00000042853"; transcript_version "7"; exon_number "16"; gene_name "Plcb4"; gene_source "ensembl"; gene_biotype "protein_coding"; transcript_name "Plcb4-201"; transcript_source "ensembl"; transcript_biotype "protein_coding"; protein_id "ENSRNOP00000048553"; protein_version "4";
3	ensembl	exon	143714310	143714389	0	+	.	gene_id "ENSRNOG00000033119"; gene_version "8"; transcript_id "ENSRNOT00000095786"; transcript_version "2"; exon_number "15"; gene_name "Plcb4"; gene_source "ensembl"; gene_biotype "protein_coding"; transcript_name "Plcb4-204"; transcript_source "ensembl"; transcript_biotype "protein_coding"; exon_id "ENSRNOE00000047774"; exon_version "1";
3	ensembl	CDS	143714310	143714389	0	+	0	gene_id "ENSRNOG00000033119"; gene_version "8"; transcript_id "ENSRNOT00000095786"; transcript_version "2"; exon_number "15"; gene_name "Plcb4"; gene_source "ensembl"; gene_biotype "protein_coding"; transcript_name "Plcb4-204"; transcript_source "ensembl"; transcript_biotype "protein_coding"; protein_id "ENSRNOP00000091621"; protein_version "2";
3	ensembl	exon	143714310	143714389	0	+	.	gene_id "ENSRNOG00000033119"; gene_version "8"; transcript_id "ENSRNOT00000045393"; transcript_version "6"; exon_number "16"; gene_name "Plcb4"; gene_source "ensembl"; gene_biotype "protein_coding"; transcript_name "Plcb4-202"; transcript_source "ensembl"; transcript_biotype "protein_coding"; exon_id "ENSRNOE00000047774"; exon_version "1"; tag "Ensembl_canonical";
3	ensembl	CDS	143714310	143714389	0	+	0	gene_id "ENSRNOG00000033119"; gene_version "8"; transcript_id "ENSRNOT00000045393"; transcript_version "6"; exon_number "16"; gene_name "Plcb4"; gene_source "ensembl"; gene_biotype "protein_coding"; transcript_name "Plcb4-202"; transcript_source "ensembl"; transcript_biotype "protein_coding"; protein_id "ENSRNOP00000045972"; protein_version "3"; tag "Ensembl_canonical";
3	ensembl	exon	143714310	143714389	0	+	.	gene_id "ENSRNOG00000033119"; gene_version "8"; transcript_id "ENSRNOT00000105709"; transcript_version "2"; exon_number "16"; gene_name "Plcb4"; gene_source "ensembl"; gene_biotype "protein_coding"; transcript_name "Plcb4-206"; transcript_source "ensembl"; transcript_biotype "protein_coding"; exon_id "ENSRNOE00000047774"; exon_version "1";
3	ensembl	CDS	143714310	143714389	0	+	0	gene_id "ENSRNOG00000033119"; gene_version "8"; transcript_id "ENSRNOT00000105709"; transcript_version "2"; exon_number "16"; gene_name "Plcb4"; gene_source "ensembl"; gene_biotype "protein_coding"; transcript_name "Plcb4-206"; transcript_source "ensembl"; transcript_biotype "protein_coding"; protein_id "ENSRNOP00000076875"; protein_version "2";
3	ENSEMBL114_rn	exon	143714310	143714389	42.2786449561807	+	.	gene_id "ENSRNOG00000033119"; transcript_id "ENSRNOG00000033119_tx_10"; exon_id "3_143714310_143714389_+"; exonnum "16"; txlen "5285";
3	ENSEMBL114_rn	exon	143714310	143714389	1.71556274897241	+	.	gene_id "ENSRNOG00000033119"; transcript_id "ENSRNOG00000033119_tx_100"; exon_id "3_143714310_143714389_+"; exonnum "16"; txlen "5596";
3	ENSEMBL114_rn	exon	143714310	143714389	1.71214274248313	+	.	gene_id "ENSRNOG00000033119"; transcript_id "ENSRNOG00000033119_tx_101"; exon_id "3_143714310_143714389_+"; exonnum "14"; txlen "5211";
3	ENSEMBL114_rn	exon	143714310	143714389	1.6687745290998	+	.	gene_id "ENSRNOG00000033119"; transcript_id "ENSRNOG00000033119_tx_102"; exon_id "3_143714310_143714389_+"; exonnum "16"; txlen "5156";
3	ENSEMBL114_rn	exon	143714310	143714389	1.57293186113373	+	.	gene_id "ENSRNOG00000033119"; transcript_id "ENSRNOG00000033119_tx_103"; exon_id "3_143714310_143714389_+"; exonnum "17"; txlen "5690";
3	ENSEMBL114_rn	exon	143714310	143714389	1.51320888089513	+	.	gene_id "ENSRNOG00000033119"; transcript_id "ENSRNOG00000033119_tx_105"; exon_id "3_143714310_143714389_+"; exonnum "15"; txlen "5148";
3	ENSEMBL114_rn	exon	143714310	143714389	1.49722546009942	+	.	gene_id "ENSRNOG00000033119"; transcript_id "ENSRNOG00000033119_tx_106"; exon_id "3_143714310_143714389_+"; exonnum "17"; txlen "5542";
3	ENSEMBL114_rn	exon	143714310	143714389	1.38287672986248	+	.	gene_id "ENSRNOG00000033119"; transcript_id "ENSRNOG00000033119_tx_107"; exon_id "3_143714310_143714389_+"; exonnum "15"; txlen "5556";
3	ENSEMBL114_rn	exon	143714310	143714389	1.34512207431025	+	.	gene_id "ENSRNOG00000033119"; transcript_id "ENSRNOG00000033119_tx_108"; exon_id "3_143714310_143714389_+"; exonnum "16"; txlen "5632";
3	ENSEMBL114_rn	exon	143714310	143714389	1.20575179919983	+	.	gene_id "ENSRNOG00000033119"; transcript_id "ENSRNOG00000033119_tx_109"; exon_id "3_143714310_143714389_+"; exonnum "15"; txlen "5372";
3	ENSEMBL114_rn	exon	143714310	143714389	40.1763454653643	+	.	gene_id "ENSRNOG00000033119"; transcript_id "ENSRNOG00000033119_tx_11"; exon_id "3_143714310_143714389_+"; exonnum "16"; txlen "5314";
3	ENSEMBL114_rn	exon	143714310	143714389	1.19525178194448	+	.	gene_id "ENSRNOG00000033119"; transcript_id "ENSRNOG00000033119_tx_110"; exon_id "3_143714310_143714389_+"; exonnum "15"; txlen "5408";
3	ENSEMBL114_rn	exon	143714310	143714389	1.19525178194448	+	.	gene_id "ENSRNOG00000033119"; transcript_id "ENSRNOG00000033119_tx_111"; exon_id "3_143714310_143714389_+"; exonnum "16"; txlen "5448";
3	ENSEMBL114_rn	exon	143714310	143714389	1.17531188629034	+	.	gene_id "ENSRNOG00000033119"; transcript_id "ENSRNOG00000033119_tx_112"; exon_id "3_143714310_143714389_+"; exonnum "17"; txlen "5391";
3	ENSEMBL114_rn	exon	143714310	143714389	1.17531188629034	+	.	gene_id "ENSRNOG00000033119"; transcript_id "ENSRNOG00000033119_tx_113"; exon_id "3_143714310_143714389_+"; exonnum "17"; txlen "5427";
3	ENSEMBL114_rn	exon	143714310	143714389	1.17531188629034	+	.	gene_id "ENSRNOG00000033119"; transcript_id "ENSRNOG00000033119_tx_114"; exon_id "3_143714310_143714389_+"; exonnum "18"; txlen "5467";
3	ENSEMBL114_rn	exon	143714310	143714389	1.17531188629034	+	.	gene_id "ENSRNOG00000033119"; transcript_id "ENSRNOG00000033119_tx_115"; exon_id "3_143714310_143714389_+"; exonnum "18"; txlen "5503";
3	ENSEMBL114_rn	exon	143714310	143714389	0.0210000345106931	+	.	gene_id "ENSRNOG00000033119"; transcript_id "ENSRNOG00000033119_tx_116"; exon_id "3_143714310_143714389_+"; exonnum "20"; txlen "5899";
3	ENSEMBL114_rn	exon	143714310	143714389	0.0108583187137835	+	.	gene_id "ENSRNOG00000033119"; transcript_id "ENSRNOG00000033119_tx_117"; exon_id "3_143714310_143714389_+"; exonnum "20"; txlen "6136";
3	ENSEMBL114_rn	exon	143714310	143714389	36.6984690585211	+	.	gene_id "ENSRNOG00000033119"; transcript_id "ENSRNOG00000033119_tx_12"; exon_id "3_143714310_143714389_+"; exonnum "16"; txlen "5321";
3	ENSEMBL114_rn	exon	143714310	143714389	33.3846054793143	+	.	gene_id "ENSRNOG00000033119"; transcript_id "ENSRNOG00000033119_tx_13"; exon_id "3_143714310_143714389_+"; exonnum "15"; txlen "5342";
3	ENSEMBL114_rn	exon	143714310	143714389	28.4535439418022	+	.	gene_id "ENSRNOG00000033119"; transcript_id "ENSRNOG00000033119_tx_14"; exon_id "3_143714310_143714389_+"; exonnum "17"; txlen "5354";
3	ENSEMBL114_rn	exon	143714310	143714389	27.617361908475	+	.	gene_id "ENSRNOG00000033119"; transcript_id "ENSRNOG00000033119_tx_16"; exon_id "3_143714310_143714389_+"; exonnum "17"; txlen "5390";
3	ENSEMBL114_rn	exon	143714310	143714389	26.5128155794725	+	.	gene_id "ENSRNOG00000033119"; transcript_id "ENSRNOG00000033119_tx_17"; exon_id "3_143714310_143714389_+"; exonnum "16"; txlen "5382";
3	ENSEMBL114_rn	exon	143714310	143714389	24.7645428853561	+	.	gene_id "ENSRNOG00000033119"; transcript_id "ENSRNOG00000033119_tx_18"; exon_id "3_143714310_143714389_+"; exonnum "16"; txlen "5241";
3	ENSEMBL114_rn	exon	143714310	143714389	21.5249498476173	+	.	gene_id "ENSRNOG00000033119"; transcript_id "ENSRNOG00000033119_tx_19"; exon_id "3_143714310_143714389_+"; exonnum "16"; txlen "5418";
3	ENSEMBL114_rn	exon	143714310	143714389	21.400854622694	+	.	gene_id "ENSRNOG00000033119"; transcript_id "ENSRNOG00000033119_tx_20"; exon_id "3_143714310_143714389_+"; exonnum "15"; txlen "5220";
3	ENSEMBL114_rn	exon	143714310	143714389	21.2634856394837	+	.	gene_id "ENSRNOG00000033119"; transcript_id "ENSRNOG00000033119_tx_21"; exon_id "3_143714310_143714389_+"; exonnum "15"; txlen "5256";
3	ENSEMBL114_rn	exon	143714310	143714389	18.2409299167073	+	.	gene_id "ENSRNOG00000033119"; transcript_id "ENSRNOG00000033119_tx_22"; exon_id "3_143714310_143714389_+"; exonnum "16"; txlen "5296";
3	ENSEMBL114_rn	exon	143714310	143714389	18.0458981726762	+	.	gene_id "ENSRNOG00000033119"; transcript_id "ENSRNOG00000033119_tx_23"; exon_id "3_143714310_143714389_+"; exonnum "14"; txlen "5248";
3	ENSEMBL114_rn	exon	143714310	143714389	16.9370304035854	+	.	gene_id "ENSRNOG00000033119"; transcript_id "ENSRNOG00000033119_tx_24"; exon_id "3_143714310_143714389_+"; exonnum "15"; txlen "5324";
3	ENSEMBL114_rn	exon	143714310	143714389	16.7926949223655	+	.	gene_id "ENSRNOG00000033119"; transcript_id "ENSRNOG00000033119_tx_25"; exon_id "3_143714310_143714389_+"; exonnum "16"; txlen "5332";
3	ENSEMBL114_rn	exon	143714310	143714389	16.121375187722	+	.	gene_id "ENSRNOG00000033119"; transcript_id "ENSRNOG00000033119_tx_26"; exon_id "3_143714310_143714389_+"; exonnum "16"; txlen "5277";
3	ENSEMBL114_rn	exon	143714310	143714389	13.9708181229141	+	.	gene_id "ENSRNOG00000033119"; transcript_id "ENSRNOG00000033119_tx_27"; exon_id "3_143714310_143714389_+"; exonnum "14"; txlen "5284";
3	ENSEMBL114_rn	exon	143714310	143714389	12.8086271542426	+	.	gene_id "ENSRNOG00000033119"; transcript_id "ENSRNOG00000033119_tx_28"; exon_id "3_143714310_143714389_+"; exonnum "15"; txlen "5269";
3	ENSEMBL114_rn	exon	143714310	143714389	12.2713529182091	+	.	gene_id "ENSRNOG00000033119"; transcript_id "ENSRNOG00000033119_tx_29"; exon_id "3_143714310_143714389_+"; exonnum "15"; txlen "5360";
3	ENSEMBL114_rn	exon	143714310	143714389	66.5659234776981	+	.	gene_id "ENSRNOG00000033119"; transcript_id "ENSRNOG00000033119_tx_3"; exon_id "3_143714310_143714389_+"; exonnum "17"; txlen "5343";
3	ENSEMBL114_rn	exon	143714310	143714389	10.1606457607989	+	.	gene_id "ENSRNOG00000033119"; transcript_id "ENSRNOG00000033119_tx_31"; exon_id "3_143714310_143714389_+"; exonnum "17"; txlen "5306";
3	ENSEMBL114_rn	exon	143714310	143714389	9.50503256514519	+	.	gene_id "ENSRNOG00000033119"; transcript_id "ENSRNOG00000033119_tx_32"; exon_id "3_143714310_143714389_+"; exonnum "16"; txlen "5274";
3	ENSEMBL114_rn	exon	143714310	143714389	9.33022095187131	+	.	gene_id "ENSRNOG00000033119"; transcript_id "ENSRNOG00000033119_tx_36"; exon_id "3_143714310_143714389_+"; exonnum "15"; txlen "5305";
3	ENSEMBL114_rn	exon	143714310	143714389	9.19186643563276	+	.	gene_id "ENSRNOG00000033119"; transcript_id "ENSRNOG00000033119_tx_37"; exon_id "3_143714310_143714389_+"; exonnum "17"; txlen "5342";
3	ENSEMBL114_rn	exon	143714310	143714389	8.65860294203633	+	.	gene_id "ENSRNOG00000033119"; transcript_id "ENSRNOG00000033119_tx_38"; exon_id "3_143714310_143714389_+"; exonnum "16"; txlen "5310";
3	ENSEMBL114_rn	exon	143714310	143714389	8.07577129233015	+	.	gene_id "ENSRNOG00000033119"; transcript_id "ENSRNOG00000033119_tx_39"; exon_id "3_143714310_143714389_+"; exonnum "17"; txlen "5167";
3	ENSEMBL114_rn	exon	143714310	143714389	58.5721015192881	+	.	gene_id "ENSRNOG00000033119"; transcript_id "ENSRNOG00000033119_tx_4"; exon_id "3_143714310_143714389_+"; exonnum "17"; txlen "5379";
3	ENSEMBL114_rn	exon	143714310	143714389	7.90535594758993	+	.	gene_id "ENSRNOG00000033119"; transcript_id "ENSRNOG00000033119_tx_40"; exon_id "3_143714310_143714389_+"; exonnum "17"; txlen "5203";
3	ENSEMBL114_rn	exon	143714310	143714389	7.88985518600023	+	.	gene_id "ENSRNOG00000033119"; transcript_id "ENSRNOG00000033119_tx_41"; exon_id "3_143714310_143714389_+"; exonnum "17"; txlen "5317";
3	ENSEMBL114_rn	exon	143714310	143714389	6.94344969106406	+	.	gene_id "ENSRNOG00000033119"; transcript_id "ENSRNOG00000033119_tx_43"; exon_id "3_143714310_143714389_+"; exonnum "17"; txlen "5353";
3	ENSEMBL114_rn	exon	143714310	143714389	6.17894733872736	+	.	gene_id "ENSRNOG00000033119"; transcript_id "ENSRNOG00000033119_tx_47"; exon_id "3_143714310_143714389_+"; exonnum "16"; txlen "5109";
3	ENSEMBL114_rn	exon	143714310	143714389	5.71476123727246	+	.	gene_id "ENSRNOG00000033119"; transcript_id "ENSRNOG00000033119_tx_48"; exon_id "3_143714310_143714389_+"; exonnum "16"; txlen "5145";
3	ENSEMBL114_rn	exon	143714310	143714389	4.91350886784421	+	.	gene_id "ENSRNOG00000033119"; transcript_id "ENSRNOG00000033119_tx_52"; exon_id "3_143714310_143714389_+"; exonnum "14"; txlen "5231";
3	ENSEMBL114_rn	exon	143714310	143714389	4.91350886784421	+	.	gene_id "ENSRNOG00000033119"; transcript_id "ENSRNOG00000033119_tx_53"; exon_id "3_143714310_143714389_+"; exonnum "14"; txlen "5267";
3	ENSEMBL114_rn	exon	143714310	143714389	4.8032338047243	+	.	gene_id "ENSRNOG00000033119"; transcript_id "ENSRNOG00000033119_tx_54"; exon_id "3_143714310_143714389_+"; exonnum "16"; txlen "5248";
3	ENSEMBL114_rn	exon	143714310	143714389	4.51763081591204	+	.	gene_id "ENSRNOG00000033119"; transcript_id "ENSRNOG00000033119_tx_56"; exon_id "3_143714310_143714389_+"; exonnum "15"; txlen "5183";
3	ENSEMBL114_rn	exon	143714310	143714389	4.46594180963659	+	.	gene_id "ENSRNOG00000033119"; transcript_id "ENSRNOG00000033119_tx_57"; exon_id "3_143714310_143714389_+"; exonnum "15"; txlen "5216";
3	ENSEMBL114_rn	exon	143714310	143714389	4.34180011632645	+	.	gene_id "ENSRNOG00000033119"; transcript_id "ENSRNOG00000033119_tx_59"; exon_id "3_143714310_143714389_+"; exonnum "16"; txlen "5284";
3	ENSEMBL114_rn	exon	143714310	143714389	49.0102706005371	+	.	gene_id "ENSRNOG00000033119"; transcript_id "ENSRNOG00000033119_tx_6"; exon_id "3_143714310_143714389_+"; exonnum "16"; txlen "5278";
3	ENSEMBL114_rn	exon	143714310	143714389	4.00357091679783	+	.	gene_id "ENSRNOG00000033119"; transcript_id "ENSRNOG00000033119_tx_61"; exon_id "3_143714310_143714389_+"; exonnum "16"; txlen "5345";
3	ENSEMBL114_rn	exon	143714310	143714389	3.99074570139676	+	.	gene_id "ENSRNOG00000033119"; transcript_id "ENSRNOG00000033119_tx_62"; exon_id "3_143714310_143714389_+"; exonnum "15"; txlen "5130";
3	ENSEMBL114_rn	exon	143714310	143714389	3.87740828665719	+	.	gene_id "ENSRNOG00000033119"; transcript_id "ENSRNOG00000033119_tx_63"; exon_id "3_143714310_143714389_+"; exonnum "15"; txlen "5166";
3	ENSEMBL114_rn	exon	143714310	143714389	3.81060276827747	+	.	gene_id "ENSRNOG00000033119"; transcript_id "ENSRNOG00000033119_tx_64"; exon_id "3_143714310_143714389_+"; exonnum "15"; txlen "5219";
3	ENSEMBL114_rn	exon	143714310	143714389	3.70402235552597	+	.	gene_id "ENSRNOG00000033119"; transcript_id "ENSRNOG00000033119_tx_65"; exon_id "3_143714310_143714389_+"; exonnum "16"; txlen "5102";
3	ENSEMBL114_rn	exon	143714310	143714389	3.45402206053195	+	.	gene_id "ENSRNOG00000033119"; transcript_id "ENSRNOG00000033119_tx_66"; exon_id "3_143714310_143714389_+"; exonnum "16"; txlen "5381";
3	ENSEMBL114_rn	exon	143714310	143714389	3.43947543658715	+	.	gene_id "ENSRNOG00000033119"; transcript_id "ENSRNOG00000033119_tx_67"; exon_id "3_143714310_143714389_+"; exonnum "16"; txlen "5138";
3	ENSEMBL114_rn	exon	143714310	143714389	3.34214311460201	+	.	gene_id "ENSRNOG00000033119"; transcript_id "ENSRNOG00000033119_tx_69"; exon_id "3_143714310_143714389_+"; exonnum "15"; txlen "5252";
3	ENSEMBL114_rn	exon	143714310	143714389	48.6205422480838	+	.	gene_id "ENSRNOG00000033119"; transcript_id "ENSRNOG00000033119_tx_7"; exon_id "3_143714310_143714389_+"; exonnum "15"; txlen "5306";
3	ENSEMBL114_rn	exon	143714310	143714389	3.1635909118979	+	.	gene_id "ENSRNOG00000033119"; transcript_id "ENSRNOG00000033119_tx_71"; exon_id "3_143714310_143714389_+"; exonnum "17"; txlen "5178";
3	ENSEMBL114_rn	exon	143714310	143714389	3.11037422694961	+	.	gene_id "ENSRNOG00000033119"; transcript_id "ENSRNOG00000033119_tx_72"; exon_id "3_143714310_143714389_+"; exonnum "15"; txlen "5245";
3	ENSEMBL114_rn	exon	143714310	143714389	3.11037422694961	+	.	gene_id "ENSRNOG00000033119"; transcript_id "ENSRNOG00000033119_tx_73"; exon_id "3_143714310_143714389_+"; exonnum "15"; txlen "5281";
3	ENSEMBL114_rn	exon	143714310	143714389	3.11037422694961	+	.	gene_id "ENSRNOG00000033119"; transcript_id "ENSRNOG00000033119_tx_74"; exon_id "3_143714310_143714389_+"; exonnum "15"; txlen "5208";
3	ENSEMBL114_rn	exon	143714310	143714389	3.11037422694961	+	.	gene_id "ENSRNOG00000033119"; transcript_id "ENSRNOG00000033119_tx_75"; exon_id "3_143714310_143714389_+"; exonnum "15"; txlen "5244";
3	ENSEMBL114_rn	exon	143714310	143714389	2.90368694802521	+	.	gene_id "ENSRNOG00000033119"; transcript_id "ENSRNOG00000033119_tx_76"; exon_id "3_143714310_143714389_+"; exonnum "16"; txlen "5237";
3	ENSEMBL114_rn	exon	143714310	143714389	2.89408616590739	+	.	gene_id "ENSRNOG00000033119"; transcript_id "ENSRNOG00000033119_tx_77"; exon_id "3_143714310_143714389_+"; exonnum "16"; txlen "5206";
3	ENSEMBL114_rn	exon	143714310	143714389	2.78751840271354	+	.	gene_id "ENSRNOG00000033119"; transcript_id "ENSRNOG00000033119_tx_78"; exon_id "3_143714310_143714389_+"; exonnum "16"; txlen "5242";
3	ENSEMBL114_rn	exon	143714310	143714389	2.74388120495574	+	.	gene_id "ENSRNOG00000033119"; transcript_id "ENSRNOG00000033119_tx_79"; exon_id "3_143714310_143714389_+"; exonnum "15"; txlen "5044";
3	ENSEMBL114_rn	exon	143714310	143714389	2.54037765136797	+	.	gene_id "ENSRNOG00000033119"; transcript_id "ENSRNOG00000033119_tx_80"; exon_id "3_143714310_143714389_+"; exonnum "16"; txlen "5259";
3	ENSEMBL114_rn	exon	143714310	143714389	2.51616414136168	+	.	gene_id "ENSRNOG00000033119"; transcript_id "ENSRNOG00000033119_tx_81"; exon_id "3_143714310_143714389_+"; exonnum "17"; txlen "5214";
3	ENSEMBL114_rn	exon	143714310	143714389	2.38636529795368	+	.	gene_id "ENSRNOG00000033119"; transcript_id "ENSRNOG00000033119_tx_82"; exon_id "3_143714310_143714389_+"; exonnum "16"; txlen "5273";
3	ENSEMBL114_rn	exon	143714310	143714389	2.22690847568568	+	.	gene_id "ENSRNOG00000033119"; transcript_id "ENSRNOG00000033119_tx_83"; exon_id "3_143714310_143714389_+"; exonnum "16"; txlen "5578";
3	ENSEMBL114_rn	exon	143714310	143714389	2.15147155538475	+	.	gene_id "ENSRNOG00000033119"; transcript_id "ENSRNOG00000033119_tx_84"; exon_id "3_143714310_143714389_+"; exonnum "16"; txlen "5295";
3	ENSEMBL114_rn	exon	143714310	143714389	2.07134813467559	+	.	gene_id "ENSRNOG00000033119"; transcript_id "ENSRNOG00000033119_tx_85"; exon_id "3_143714310_143714389_+"; exonnum "15"; txlen "5520";
3	ENSEMBL114_rn	exon	143714310	143714389	2.06338333069498	+	.	gene_id "ENSRNOG00000033119"; transcript_id "ENSRNOG00000033119_tx_86"; exon_id "3_143714310_143714389_+"; exonnum "14"; txlen "5072";
3	ENSEMBL114_rn	exon	143714310	143714389	2.04704870639028	+	.	gene_id "ENSRNOG00000033119"; transcript_id "ENSRNOG00000033119_tx_87"; exon_id "3_143714310_143714389_+"; exonnum "15"; txlen "5080";
3	ENSEMBL114_rn	exon	143714310	143714389	1.98305542562303	+	.	gene_id "ENSRNOG00000033119"; transcript_id "ENSRNOG00000033119_tx_88"; exon_id "3_143714310_143714389_+"; exonnum "16"; txlen "5614";
3	ENSEMBL114_rn	exon	143714310	143714389	1.88253683900617	+	.	gene_id "ENSRNOG00000033119"; transcript_id "ENSRNOG00000033119_tx_90"; exon_id "3_143714310_143714389_+"; exonnum "17"; txlen "5654";
3	ENSEMBL114_rn	exon	143714310	143714389	1.84349787740163	+	.	gene_id "ENSRNOG00000033119"; transcript_id "ENSRNOG00000033119_tx_91"; exon_id "3_143714310_143714389_+"; exonnum "16"; txlen "5430";
3	ENSEMBL114_rn	exon	143714310	143714389	1.75916129289256	+	.	gene_id "ENSRNOG00000033119"; transcript_id "ENSRNOG00000033119_tx_92"; exon_id "3_143714310_143714389_+"; exonnum "16"; txlen "5466";
3	ENSEMBL114_rn	exon	143714310	143714389	1.75916129289256	+	.	gene_id "ENSRNOG00000033119"; transcript_id "ENSRNOG00000033119_tx_93"; exon_id "3_143714310_143714389_+"; exonnum "17"; txlen "5506";
3	ENSEMBL114_rn	exon	143714310	143714389	1.75515694002934	+	.	gene_id "ENSRNOG00000033119"; transcript_id "ENSRNOG00000033119_tx_94"; exon_id "3_143714310_143714389_+"; exonnum "16"; txlen "5321";
3	ENSEMBL114_rn	exon	143714310	143714389	1.75515694002934	+	.	gene_id "ENSRNOG00000033119"; transcript_id "ENSRNOG00000033119_tx_95"; exon_id "3_143714310_143714389_+"; exonnum "16"; txlen "5357";
3	ENSEMBL114_rn	exon	143714310	143714389	1.75515694002934	+	.	gene_id "ENSRNOG00000033119"; transcript_id "ENSRNOG00000033119_tx_96"; exon_id "3_143714310_143714389_+"; exonnum "16"; txlen "5284";
3	ENSEMBL114_rn	exon	143714310	143714389	1.75515694002934	+	.	gene_id "ENSRNOG00000033119"; transcript_id "ENSRNOG00000033119_tx_97"; exon_id "3_143714310_143714389_+"; exonnum "16"; txlen "5320";
3	ENSEMBL114_rn	exon	143714310	143714389	1.73913094414496	+	.	gene_id "ENSRNOG00000033119"; transcript_id "ENSRNOG00000033119_tx_98"; exon_id "3_143714310_143714389_+"; exonnum "16"; txlen "5120";
3	ENSEMBL114_rn	exon	143714310	143714389	1.7199709170284	+	.	gene_id "ENSRNOG00000033119"; transcript_id "ENSRNOG00000033119_tx_99"; exon_id "3_143714310_143714389_+"; exonnum "14"; txlen "5108";
3	ensembl	exon	143714883	143714967	0	+	.	gene_id "ENSRNOG00000033119"; gene_version "8"; transcript_id "ENSRNOT00000097572"; transcript_version "2"; exon_number "14"; gene_name "Plcb4"; gene_source "ensembl"; gene_biotype "protein_coding"; transcript_name "Plcb4-205"; transcript_source "ensembl"; transcript_biotype "protein_coding"; exon_id "ENSRNOE00000047852"; exon_version "1";
3	ensembl	CDS	143714883	143714967	0	+	1	gene_id "ENSRNOG00000033119"; gene_version "8"; transcript_id "ENSRNOT00000097572"; transcript_version "2"; exon_number "14"; gene_name "Plcb4"; gene_source "ensembl"; gene_biotype "protein_coding"; transcript_name "Plcb4-205"; transcript_source "ensembl"; transcript_biotype "protein_coding"; protein_id "ENSRNOP00000087693"; protein_version "2";
3	ensembl	exon	143714883	143714967	0	+	.	gene_id "ENSRNOG00000033119"; gene_version "8"; transcript_id "ENSRNOT00000049855"; transcript_version "5"; exon_number "15"; gene_name "Plcb4"; gene_source "ensembl"; gene_biotype "protein_coding"; transcript_name "Plcb4-203"; transcript_source "ensembl"; transcript_biotype "protein_coding"; exon_id "ENSRNOE00000047852"; exon_version "1";
3	ensembl	CDS	143714883	143714967	0	+	1	gene_id "ENSRNOG00000033119"; gene_version "8"; transcript_id "ENSRNOT00000049855"; transcript_version "5"; exon_number "15"; gene_name "Plcb4"; gene_source "ensembl"; gene_biotype "protein_coding"; transcript_name "Plcb4-203"; transcript_source "ensembl"; transcript_biotype "protein_coding"; protein_id "ENSRNOP00000048775"; protein_version "2";
3	ensembl	exon	143714883	143714967	0	+	.	gene_id "ENSRNOG00000033119"; gene_version "8"; transcript_id "ENSRNOT00000042853"; transcript_version "7"; exon_number "17"; gene_name "Plcb4"; gene_source "ensembl"; gene_biotype "protein_coding"; transcript_name "Plcb4-201"; transcript_source "ensembl"; transcript_biotype "protein_coding"; exon_id "ENSRNOE00000047852"; exon_version "1";
3	ensembl	CDS	143714883	143714967	0	+	1	gene_id "ENSRNOG00000033119"; gene_version "8"; transcript_id "ENSRNOT00000042853"; transcript_version "7"; exon_number "17"; gene_name "Plcb4"; gene_source "ensembl"; gene_biotype "protein_coding"; transcript_name "Plcb4-201"; transcript_source "ensembl"; transcript_biotype "protein_coding"; protein_id "ENSRNOP00000048553"; protein_version "4";
3	ensembl	exon	143714883	143714967	0	+	.	gene_id "ENSRNOG00000033119"; gene_version "8"; transcript_id "ENSRNOT00000095786"; transcript_version "2"; exon_number "16"; gene_name "Plcb4"; gene_source "ensembl"; gene_biotype "protein_coding"; transcript_name "Plcb4-204"; transcript_source "ensembl"; transcript_biotype "protein_coding"; exon_id "ENSRNOE00000047852"; exon_version "1";
3	ensembl	CDS	143714883	143714967	0	+	1	gene_id "ENSRNOG00000033119"; gene_version "8"; transcript_id "ENSRNOT00000095786"; transcript_version "2"; exon_number "16"; gene_name "Plcb4"; gene_source "ensembl"; gene_biotype "protein_coding"; transcript_name "Plcb4-204"; transcript_source "ensembl"; transcript_biotype "protein_coding"; protein_id "ENSRNOP00000091621"; protein_version "2";
3	ensembl	exon	143714883	143714967	0	+	.	gene_id "ENSRNOG00000033119"; gene_version "8"; transcript_id "ENSRNOT00000045393"; transcript_version "6"; exon_number "17"; gene_name "Plcb4"; gene_source "ensembl"; gene_biotype "protein_coding"; transcript_name "Plcb4-202"; transcript_source "ensembl"; transcript_biotype "protein_coding"; exon_id "ENSRNOE00000047852"; exon_version "1"; tag "Ensembl_canonical";
3	ensembl	CDS	143714883	143714967	0	+	1	gene_id "ENSRNOG00000033119"; gene_version "8"; transcript_id "ENSRNOT00000045393"; transcript_version "6"; exon_number "17"; gene_name "Plcb4"; gene_source "ensembl"; gene_biotype "protein_coding"; transcript_name "Plcb4-202"; transcript_source "ensembl"; transcript_biotype "protein_coding"; protein_id "ENSRNOP00000045972"; protein_version "3"; tag "Ensembl_canonical";
3	ensembl	exon	143714883	143714967	0	+	.	gene_id "ENSRNOG00000033119"; gene_version "8"; transcript_id "ENSRNOT00000105709"; transcript_version "2"; exon_number "17"; gene_name "Plcb4"; gene_source "ensembl"; gene_biotype "protein_coding"; transcript_name "Plcb4-206"; transcript_source "ensembl"; transcript_biotype "protein_coding"; exon_id "ENSRNOE00000047852"; exon_version "1";
3	ensembl	CDS	143714883	143714967	0	+	1	gene_id "ENSRNOG00000033119"; gene_version "8"; transcript_id "ENSRNOT00000105709"; transcript_version "2"; exon_number "17"; gene_name "Plcb4"; gene_source "ensembl"; gene_biotype "protein_coding"; transcript_name "Plcb4-206"; transcript_source "ensembl"; transcript_biotype "protein_coding"; protein_id "ENSRNOP00000076875"; protein_version "2";
3	ENSEMBL114_rn	exon	143714883	143714967	42.2786449561807	+	.	gene_id "ENSRNOG00000033119"; transcript_id "ENSRNOG00000033119_tx_10"; exon_id "3_143714883_143714967_+"; exonnum "17"; txlen "5285";
3	ENSEMBL114_rn	exon	143714883	143714967	1.71556274897241	+	.	gene_id "ENSRNOG00000033119"; transcript_id "ENSRNOG00000033119_tx_100"; exon_id "3_143714883_143714967_+"; exonnum "17"; txlen "5596";
3	ENSEMBL114_rn	exon	143714883	143714967	1.71214274248313	+	.	gene_id "ENSRNOG00000033119"; transcript_id "ENSRNOG00000033119_tx_101"; exon_id "3_143714883_143714967_+"; exonnum "15"; txlen "5211";
3	ENSEMBL114_rn	exon	143714883	143714967	1.6687745290998	+	.	gene_id "ENSRNOG00000033119"; transcript_id "ENSRNOG00000033119_tx_102"; exon_id "3_143714883_143714967_+"; exonnum "17"; txlen "5156";
3	ENSEMBL114_rn	exon	143714883	143714967	1.57293186113373	+	.	gene_id "ENSRNOG00000033119"; transcript_id "ENSRNOG00000033119_tx_103"; exon_id "3_143714883_143714967_+"; exonnum "18"; txlen "5690";
3	ENSEMBL114_rn	exon	143714883	143714967	1.51320888089513	+	.	gene_id "ENSRNOG00000033119"; transcript_id "ENSRNOG00000033119_tx_105"; exon_id "3_143714883_143714967_+"; exonnum "16"; txlen "5148";
3	ENSEMBL114_rn	exon	143714883	143714967	1.49722546009942	+	.	gene_id "ENSRNOG00000033119"; transcript_id "ENSRNOG00000033119_tx_106"; exon_id "3_143714883_143714967_+"; exonnum "18"; txlen "5542";
3	ENSEMBL114_rn	exon	143714883	143714967	1.38287672986248	+	.	gene_id "ENSRNOG00000033119"; transcript_id "ENSRNOG00000033119_tx_107"; exon_id "3_143714883_143714967_+"; exonnum "16"; txlen "5556";
3	ENSEMBL114_rn	exon	143714883	143714967	1.34512207431025	+	.	gene_id "ENSRNOG00000033119"; transcript_id "ENSRNOG00000033119_tx_108"; exon_id "3_143714883_143714967_+"; exonnum "17"; txlen "5632";
3	ENSEMBL114_rn	exon	143714883	143714967	1.20575179919983	+	.	gene_id "ENSRNOG00000033119"; transcript_id "ENSRNOG00000033119_tx_109"; exon_id "3_143714883_143714967_+"; exonnum "16"; txlen "5372";
3	ENSEMBL114_rn	exon	143714883	143714967	40.1763454653643	+	.	gene_id "ENSRNOG00000033119"; transcript_id "ENSRNOG00000033119_tx_11"; exon_id "3_143714883_143714967_+"; exonnum "17"; txlen "5314";
3	ENSEMBL114_rn	exon	143714883	143714967	1.19525178194448	+	.	gene_id "ENSRNOG00000033119"; transcript_id "ENSRNOG00000033119_tx_110"; exon_id "3_143714883_143714967_+"; exonnum "16"; txlen "5408";
3	ENSEMBL114_rn	exon	143714883	143714967	1.19525178194448	+	.	gene_id "ENSRNOG00000033119"; transcript_id "ENSRNOG00000033119_tx_111"; exon_id "3_143714883_143714967_+"; exonnum "17"; txlen "5448";
3	ENSEMBL114_rn	exon	143714883	143714967	1.17531188629034	+	.	gene_id "ENSRNOG00000033119"; transcript_id "ENSRNOG00000033119_tx_112"; exon_id "3_143714883_143714967_+"; exonnum "18"; txlen "5391";
3	ENSEMBL114_rn	exon	143714883	143714967	1.17531188629034	+	.	gene_id "ENSRNOG00000033119"; transcript_id "ENSRNOG00000033119_tx_113"; exon_id "3_143714883_143714967_+"; exonnum "18"; txlen "5427";
3	ENSEMBL114_rn	exon	143714883	143714967	1.17531188629034	+	.	gene_id "ENSRNOG00000033119"; transcript_id "ENSRNOG00000033119_tx_114"; exon_id "3_143714883_143714967_+"; exonnum "19"; txlen "5467";
3	ENSEMBL114_rn	exon	143714883	143714967	1.17531188629034	+	.	gene_id "ENSRNOG00000033119"; transcript_id "ENSRNOG00000033119_tx_115"; exon_id "3_143714883_143714967_+"; exonnum "19"; txlen "5503";
3	ENSEMBL114_rn	exon	143714883	143714967	0.0210000345106931	+	.	gene_id "ENSRNOG00000033119"; transcript_id "ENSRNOG00000033119_tx_116"; exon_id "3_143714883_143714967_+"; exonnum "21"; txlen "5899";
3	ENSEMBL114_rn	exon	143714883	143714967	0.0108583187137835	+	.	gene_id "ENSRNOG00000033119"; transcript_id "ENSRNOG00000033119_tx_117"; exon_id "3_143714883_143714967_+"; exonnum "21"; txlen "6136";
3	ENSEMBL114_rn	exon	143714883	143714967	36.6984690585211	+	.	gene_id "ENSRNOG00000033119"; transcript_id "ENSRNOG00000033119_tx_12"; exon_id "3_143714883_143714967_+"; exonnum "17"; txlen "5321";
3	ENSEMBL114_rn	exon	143714883	143714967	33.3846054793143	+	.	gene_id "ENSRNOG00000033119"; transcript_id "ENSRNOG00000033119_tx_13"; exon_id "3_143714883_143714967_+"; exonnum "16"; txlen "5342";
3	ENSEMBL114_rn	exon	143714883	143714967	28.4535439418022	+	.	gene_id "ENSRNOG00000033119"; transcript_id "ENSRNOG00000033119_tx_14"; exon_id "3_143714883_143714967_+"; exonnum "18"; txlen "5354";
3	ENSEMBL114_rn	exon	143714883	143714967	27.617361908475	+	.	gene_id "ENSRNOG00000033119"; transcript_id "ENSRNOG00000033119_tx_16"; exon_id "3_143714883_143714967_+"; exonnum "18"; txlen "5390";
3	ENSEMBL114_rn	exon	143714883	143714967	26.5128155794725	+	.	gene_id "ENSRNOG00000033119"; transcript_id "ENSRNOG00000033119_tx_17"; exon_id "3_143714883_143714967_+"; exonnum "17"; txlen "5382";
3	ENSEMBL114_rn	exon	143714883	143714967	24.7645428853561	+	.	gene_id "ENSRNOG00000033119"; transcript_id "ENSRNOG00000033119_tx_18"; exon_id "3_143714883_143714967_+"; exonnum "17"; txlen "5241";
3	ENSEMBL114_rn	exon	143714883	143714967	21.5249498476173	+	.	gene_id "ENSRNOG00000033119"; transcript_id "ENSRNOG00000033119_tx_19"; exon_id "3_143714883_143714967_+"; exonnum "17"; txlen "5418";
3	ENSEMBL114_rn	exon	143714883	143714967	21.400854622694	+	.	gene_id "ENSRNOG00000033119"; transcript_id "ENSRNOG00000033119_tx_20"; exon_id "3_143714883_143714967_+"; exonnum "16"; txlen "5220";
3	ENSEMBL114_rn	exon	143714883	143714967	21.2634856394837	+	.	gene_id "ENSRNOG00000033119"; transcript_id "ENSRNOG00000033119_tx_21"; exon_id "3_143714883_143714967_+"; exonnum "16"; txlen "5256";
3	ENSEMBL114_rn	exon	143714883	143714967	18.2409299167073	+	.	gene_id "ENSRNOG00000033119"; transcript_id "ENSRNOG00000033119_tx_22"; exon_id "3_143714883_143714967_+"; exonnum "17"; txlen "5296";
3	ENSEMBL114_rn	exon	143714883	143714967	18.0458981726762	+	.	gene_id "ENSRNOG00000033119"; transcript_id "ENSRNOG00000033119_tx_23"; exon_id "3_143714883_143714967_+"; exonnum "15"; txlen "5248";
3	ENSEMBL114_rn	exon	143714883	143714967	16.9370304035854	+	.	gene_id "ENSRNOG00000033119"; transcript_id "ENSRNOG00000033119_tx_24"; exon_id "3_143714883_143714967_+"; exonnum "16"; txlen "5324";
3	ENSEMBL114_rn	exon	143714883	143714967	16.7926949223655	+	.	gene_id "ENSRNOG00000033119"; transcript_id "ENSRNOG00000033119_tx_25"; exon_id "3_143714883_143714967_+"; exonnum "17"; txlen "5332";
3	ENSEMBL114_rn	exon	143714883	143714967	16.121375187722	+	.	gene_id "ENSRNOG00000033119"; transcript_id "ENSRNOG00000033119_tx_26"; exon_id "3_143714883_143714967_+"; exonnum "17"; txlen "5277";
3	ENSEMBL114_rn	exon	143714883	143714967	13.9708181229141	+	.	gene_id "ENSRNOG00000033119"; transcript_id "ENSRNOG00000033119_tx_27"; exon_id "3_143714883_143714967_+"; exonnum "15"; txlen "5284";
3	ENSEMBL114_rn	exon	143714883	143714967	12.8086271542426	+	.	gene_id "ENSRNOG00000033119"; transcript_id "ENSRNOG00000033119_tx_28"; exon_id "3_143714883_143714967_+"; exonnum "16"; txlen "5269";
3	ENSEMBL114_rn	exon	143714883	143714967	12.2713529182091	+	.	gene_id "ENSRNOG00000033119"; transcript_id "ENSRNOG00000033119_tx_29"; exon_id "3_143714883_143714967_+"; exonnum "16"; txlen "5360";
3	ENSEMBL114_rn	exon	143714883	143714967	66.5659234776981	+	.	gene_id "ENSRNOG00000033119"; transcript_id "ENSRNOG00000033119_tx_3"; exon_id "3_143714883_143714967_+"; exonnum "18"; txlen "5343";
3	ENSEMBL114_rn	exon	143714883	143714967	10.1606457607989	+	.	gene_id "ENSRNOG00000033119"; transcript_id "ENSRNOG00000033119_tx_31"; exon_id "3_143714883_143714967_+"; exonnum "18"; txlen "5306";
3	ENSEMBL114_rn	exon	143714883	143714967	9.50503256514519	+	.	gene_id "ENSRNOG00000033119"; transcript_id "ENSRNOG00000033119_tx_32"; exon_id "3_143714883_143714967_+"; exonnum "17"; txlen "5274";
3	ENSEMBL114_rn	exon	143714883	143714967	9.33022095187131	+	.	gene_id "ENSRNOG00000033119"; transcript_id "ENSRNOG00000033119_tx_36"; exon_id "3_143714883_143714967_+"; exonnum "16"; txlen "5305";
3	ENSEMBL114_rn	exon	143714883	143714967	9.19186643563276	+	.	gene_id "ENSRNOG00000033119"; transcript_id "ENSRNOG00000033119_tx_37"; exon_id "3_143714883_143714967_+"; exonnum "18"; txlen "5342";
3	ENSEMBL114_rn	exon	143714883	143714967	8.65860294203633	+	.	gene_id "ENSRNOG00000033119"; transcript_id "ENSRNOG00000033119_tx_38"; exon_id "3_143714883_143714967_+"; exonnum "17"; txlen "5310";
3	ENSEMBL114_rn	exon	143714883	143714967	8.07577129233015	+	.	gene_id "ENSRNOG00000033119"; transcript_id "ENSRNOG00000033119_tx_39"; exon_id "3_143714883_143714967_+"; exonnum "18"; txlen "5167";
3	ENSEMBL114_rn	exon	143714883	143714967	58.5721015192881	+	.	gene_id "ENSRNOG00000033119"; transcript_id "ENSRNOG00000033119_tx_4"; exon_id "3_143714883_143714967_+"; exonnum "18"; txlen "5379";
3	ENSEMBL114_rn	exon	143714883	143714967	7.90535594758993	+	.	gene_id "ENSRNOG00000033119"; transcript_id "ENSRNOG00000033119_tx_40"; exon_id "3_143714883_143714967_+"; exonnum "18"; txlen "5203";
3	ENSEMBL114_rn	exon	143714883	143714967	7.88985518600023	+	.	gene_id "ENSRNOG00000033119"; transcript_id "ENSRNOG00000033119_tx_41"; exon_id "3_143714883_143714967_+"; exonnum "18"; txlen "5317";
3	ENSEMBL114_rn	exon	143714883	143714967	6.94344969106406	+	.	gene_id "ENSRNOG00000033119"; transcript_id "ENSRNOG00000033119_tx_43"; exon_id "3_143714883_143714967_+"; exonnum "18"; txlen "5353";
3	ENSEMBL114_rn	exon	143714883	143714967	6.17894733872736	+	.	gene_id "ENSRNOG00000033119"; transcript_id "ENSRNOG00000033119_tx_47"; exon_id "3_143714883_143714967_+"; exonnum "17"; txlen "5109";
3	ENSEMBL114_rn	exon	143714883	143714967	5.71476123727246	+	.	gene_id "ENSRNOG00000033119"; transcript_id "ENSRNOG00000033119_tx_48"; exon_id "3_143714883_143714967_+"; exonnum "17"; txlen "5145";
3	ENSEMBL114_rn	exon	143714883	143714967	4.91350886784421	+	.	gene_id "ENSRNOG00000033119"; transcript_id "ENSRNOG00000033119_tx_52"; exon_id "3_143714883_143714967_+"; exonnum "15"; txlen "5231";
3	ENSEMBL114_rn	exon	143714883	143714967	4.91350886784421	+	.	gene_id "ENSRNOG00000033119"; transcript_id "ENSRNOG00000033119_tx_53"; exon_id "3_143714883_143714967_+"; exonnum "15"; txlen "5267";
3	ENSEMBL114_rn	exon	143714883	143714967	4.8032338047243	+	.	gene_id "ENSRNOG00000033119"; transcript_id "ENSRNOG00000033119_tx_54"; exon_id "3_143714883_143714967_+"; exonnum "17"; txlen "5248";
3	ENSEMBL114_rn	exon	143714883	143714967	4.51763081591204	+	.	gene_id "ENSRNOG00000033119"; transcript_id "ENSRNOG00000033119_tx_56"; exon_id "3_143714883_143714967_+"; exonnum "16"; txlen "5183";
3	ENSEMBL114_rn	exon	143714883	143714967	4.46594180963659	+	.	gene_id "ENSRNOG00000033119"; transcript_id "ENSRNOG00000033119_tx_57"; exon_id "3_143714883_143714967_+"; exonnum "16"; txlen "5216";
3	ENSEMBL114_rn	exon	143714883	143714967	4.34180011632645	+	.	gene_id "ENSRNOG00000033119"; transcript_id "ENSRNOG00000033119_tx_59"; exon_id "3_143714883_143714967_+"; exonnum "17"; txlen "5284";
3	ENSEMBL114_rn	exon	143714883	143714967	49.0102706005371	+	.	gene_id "ENSRNOG00000033119"; transcript_id "ENSRNOG00000033119_tx_6"; exon_id "3_143714883_143714967_+"; exonnum "17"; txlen "5278";
3	ENSEMBL114_rn	exon	143714883	143714967	4.00357091679783	+	.	gene_id "ENSRNOG00000033119"; transcript_id "ENSRNOG00000033119_tx_61"; exon_id "3_143714883_143714967_+"; exonnum "17"; txlen "5345";
3	ENSEMBL114_rn	exon	143714883	143714967	3.99074570139676	+	.	gene_id "ENSRNOG00000033119"; transcript_id "ENSRNOG00000033119_tx_62"; exon_id "3_143714883_143714967_+"; exonnum "16"; txlen "5130";
3	ENSEMBL114_rn	exon	143714883	143714967	3.87740828665719	+	.	gene_id "ENSRNOG00000033119"; transcript_id "ENSRNOG00000033119_tx_63"; exon_id "3_143714883_143714967_+"; exonnum "16"; txlen "5166";
3	ENSEMBL114_rn	exon	143714883	143714967	3.81060276827747	+	.	gene_id "ENSRNOG00000033119"; transcript_id "ENSRNOG00000033119_tx_64"; exon_id "3_143714883_143714967_+"; exonnum "16"; txlen "5219";
3	ENSEMBL114_rn	exon	143714883	143714967	3.70402235552597	+	.	gene_id "ENSRNOG00000033119"; transcript_id "ENSRNOG00000033119_tx_65"; exon_id "3_143714883_143714967_+"; exonnum "17"; txlen "5102";
3	ENSEMBL114_rn	exon	143714883	143714967	3.45402206053195	+	.	gene_id "ENSRNOG00000033119"; transcript_id "ENSRNOG00000033119_tx_66"; exon_id "3_143714883_143714967_+"; exonnum "17"; txlen "5381";
3	ENSEMBL114_rn	exon	143714883	143714967	3.43947543658715	+	.	gene_id "ENSRNOG00000033119"; transcript_id "ENSRNOG00000033119_tx_67"; exon_id "3_143714883_143714967_+"; exonnum "17"; txlen "5138";
3	ENSEMBL114_rn	exon	143714883	143714967	3.34214311460201	+	.	gene_id "ENSRNOG00000033119"; transcript_id "ENSRNOG00000033119_tx_69"; exon_id "3_143714883_143714967_+"; exonnum "16"; txlen "5252";
3	ENSEMBL114_rn	exon	143714883	143714967	48.6205422480838	+	.	gene_id "ENSRNOG00000033119"; transcript_id "ENSRNOG00000033119_tx_7"; exon_id "3_143714883_143714967_+"; exonnum "16"; txlen "5306";
3	ENSEMBL114_rn	exon	143714883	143714967	3.1635909118979	+	.	gene_id "ENSRNOG00000033119"; transcript_id "ENSRNOG00000033119_tx_71"; exon_id "3_143714883_143714967_+"; exonnum "18"; txlen "5178";
3	ENSEMBL114_rn	exon	143714883	143714967	3.11037422694961	+	.	gene_id "ENSRNOG00000033119"; transcript_id "ENSRNOG00000033119_tx_72"; exon_id "3_143714883_143714967_+"; exonnum "16"; txlen "5245";
3	ENSEMBL114_rn	exon	143714883	143714967	3.11037422694961	+	.	gene_id "ENSRNOG00000033119"; transcript_id "ENSRNOG00000033119_tx_73"; exon_id "3_143714883_143714967_+"; exonnum "16"; txlen "5281";
3	ENSEMBL114_rn	exon	143714883	143714967	3.11037422694961	+	.	gene_id "ENSRNOG00000033119"; transcript_id "ENSRNOG00000033119_tx_74"; exon_id "3_143714883_143714967_+"; exonnum "16"; txlen "5208";
3	ENSEMBL114_rn	exon	143714883	143714967	3.11037422694961	+	.	gene_id "ENSRNOG00000033119"; transcript_id "ENSRNOG00000033119_tx_75"; exon_id "3_143714883_143714967_+"; exonnum "16"; txlen "5244";
3	ENSEMBL114_rn	exon	143714883	143714967	2.90368694802521	+	.	gene_id "ENSRNOG00000033119"; transcript_id "ENSRNOG00000033119_tx_76"; exon_id "3_143714883_143714967_+"; exonnum "17"; txlen "5237";
3	ENSEMBL114_rn	exon	143714883	143714967	2.89408616590739	+	.	gene_id "ENSRNOG00000033119"; transcript_id "ENSRNOG00000033119_tx_77"; exon_id "3_143714883_143714967_+"; exonnum "17"; txlen "5206";
3	ENSEMBL114_rn	exon	143714883	143714967	2.78751840271354	+	.	gene_id "ENSRNOG00000033119"; transcript_id "ENSRNOG00000033119_tx_78"; exon_id "3_143714883_143714967_+"; exonnum "17"; txlen "5242";
3	ENSEMBL114_rn	exon	143714883	143714967	2.74388120495574	+	.	gene_id "ENSRNOG00000033119"; transcript_id "ENSRNOG00000033119_tx_79"; exon_id "3_143714883_143714967_+"; exonnum "16"; txlen "5044";
3	ENSEMBL114_rn	exon	143714883	143714967	2.54037765136797	+	.	gene_id "ENSRNOG00000033119"; transcript_id "ENSRNOG00000033119_tx_80"; exon_id "3_143714883_143714967_+"; exonnum "17"; txlen "5259";
3	ENSEMBL114_rn	exon	143714883	143714967	2.51616414136168	+	.	gene_id "ENSRNOG00000033119"; transcript_id "ENSRNOG00000033119_tx_81"; exon_id "3_143714883_143714967_+"; exonnum "18"; txlen "5214";
3	ENSEMBL114_rn	exon	143714883	143714967	2.38636529795368	+	.	gene_id "ENSRNOG00000033119"; transcript_id "ENSRNOG00000033119_tx_82"; exon_id "3_143714883_143714967_+"; exonnum "17"; txlen "5273";
3	ENSEMBL114_rn	exon	143714883	143714967	2.22690847568568	+	.	gene_id "ENSRNOG00000033119"; transcript_id "ENSRNOG00000033119_tx_83"; exon_id "3_143714883_143714967_+"; exonnum "17"; txlen "5578";
3	ENSEMBL114_rn	exon	143714883	143714967	2.15147155538475	+	.	gene_id "ENSRNOG00000033119"; transcript_id "ENSRNOG00000033119_tx_84"; exon_id "3_143714883_143714967_+"; exonnum "17"; txlen "5295";
3	ENSEMBL114_rn	exon	143714883	143714967	2.07134813467559	+	.	gene_id "ENSRNOG00000033119"; transcript_id "ENSRNOG00000033119_tx_85"; exon_id "3_143714883_143714967_+"; exonnum "16"; txlen "5520";
3	ENSEMBL114_rn	exon	143714883	143714967	2.06338333069498	+	.	gene_id "ENSRNOG00000033119"; transcript_id "ENSRNOG00000033119_tx_86"; exon_id "3_143714883_143714967_+"; exonnum "15"; txlen "5072";
3	ENSEMBL114_rn	exon	143714883	143714967	2.04704870639028	+	.	gene_id "ENSRNOG00000033119"; transcript_id "ENSRNOG00000033119_tx_87"; exon_id "3_143714883_143714967_+"; exonnum "16"; txlen "5080";
3	ENSEMBL114_rn	exon	143714883	143714967	1.98305542562303	+	.	gene_id "ENSRNOG00000033119"; transcript_id "ENSRNOG00000033119_tx_88"; exon_id "3_143714883_143714967_+"; exonnum "17"; txlen "5614";
3	ENSEMBL114_rn	exon	143714883	143714967	1.88253683900617	+	.	gene_id "ENSRNOG00000033119"; transcript_id "ENSRNOG00000033119_tx_90"; exon_id "3_143714883_143714967_+"; exonnum "18"; txlen "5654";
3	ENSEMBL114_rn	exon	143714883	143714967	1.84349787740163	+	.	gene_id "ENSRNOG00000033119"; transcript_id "ENSRNOG00000033119_tx_91"; exon_id "3_143714883_143714967_+"; exonnum "17"; txlen "5430";
3	ENSEMBL114_rn	exon	143714883	143714967	1.75916129289256	+	.	gene_id "ENSRNOG00000033119"; transcript_id "ENSRNOG00000033119_tx_92"; exon_id "3_143714883_143714967_+"; exonnum "17"; txlen "5466";
3	ENSEMBL114_rn	exon	143714883	143714967	1.75916129289256	+	.	gene_id "ENSRNOG00000033119"; transcript_id "ENSRNOG00000033119_tx_93"; exon_id "3_143714883_143714967_+"; exonnum "18"; txlen "5506";
3	ENSEMBL114_rn	exon	143714883	143714967	1.75515694002934	+	.	gene_id "ENSRNOG00000033119"; transcript_id "ENSRNOG00000033119_tx_94"; exon_id "3_143714883_143714967_+"; exonnum "17"; txlen "5321";
3	ENSEMBL114_rn	exon	143714883	143714967	1.75515694002934	+	.	gene_id "ENSRNOG00000033119"; transcript_id "ENSRNOG00000033119_tx_95"; exon_id "3_143714883_143714967_+"; exonnum "17"; txlen "5357";
3	ENSEMBL114_rn	exon	143714883	143714967	1.75515694002934	+	.	gene_id "ENSRNOG00000033119"; transcript_id "ENSRNOG00000033119_tx_96"; exon_id "3_143714883_143714967_+"; exonnum "17"; txlen "5284";
3	ENSEMBL114_rn	exon	143714883	143714967	1.75515694002934	+	.	gene_id "ENSRNOG00000033119"; transcript_id "ENSRNOG00000033119_tx_97"; exon_id "3_143714883_143714967_+"; exonnum "17"; txlen "5320";
3	ENSEMBL114_rn	exon	143714883	143714967	1.73913094414496	+	.	gene_id "ENSRNOG00000033119"; transcript_id "ENSRNOG00000033119_tx_98"; exon_id "3_143714883_143714967_+"; exonnum "17"; txlen "5120";
3	ENSEMBL114_rn	exon	143714883	143714967	1.7199709170284	+	.	gene_id "ENSRNOG00000033119"; transcript_id "ENSRNOG00000033119_tx_99"; exon_id "3_143714883_143714967_+"; exonnum "15"; txlen "5108";
3	ensembl	exon	143717634	143717724	0	+	.	gene_id "ENSRNOG00000033119"; gene_version "8"; transcript_id "ENSRNOT00000097572"; transcript_version "2"; exon_number "15"; gene_name "Plcb4"; gene_source "ensembl"; gene_biotype "protein_coding"; transcript_name "Plcb4-205"; transcript_source "ensembl"; transcript_biotype "protein_coding"; exon_id "ENSRNOE00000047918"; exon_version "1";
3	ensembl	CDS	143717634	143717724	0	+	0	gene_id "ENSRNOG00000033119"; gene_version "8"; transcript_id "ENSRNOT00000097572"; transcript_version "2"; exon_number "15"; gene_name "Plcb4"; gene_source "ensembl"; gene_biotype "protein_coding"; transcript_name "Plcb4-205"; transcript_source "ensembl"; transcript_biotype "protein_coding"; protein_id "ENSRNOP00000087693"; protein_version "2";
3	ensembl	exon	143717634	143717724	0	+	.	gene_id "ENSRNOG00000033119"; gene_version "8"; transcript_id "ENSRNOT00000049855"; transcript_version "5"; exon_number "16"; gene_name "Plcb4"; gene_source "ensembl"; gene_biotype "protein_coding"; transcript_name "Plcb4-203"; transcript_source "ensembl"; transcript_biotype "protein_coding"; exon_id "ENSRNOE00000047918"; exon_version "1";
3	ensembl	CDS	143717634	143717724	0	+	0	gene_id "ENSRNOG00000033119"; gene_version "8"; transcript_id "ENSRNOT00000049855"; transcript_version "5"; exon_number "16"; gene_name "Plcb4"; gene_source "ensembl"; gene_biotype "protein_coding"; transcript_name "Plcb4-203"; transcript_source "ensembl"; transcript_biotype "protein_coding"; protein_id "ENSRNOP00000048775"; protein_version "2";
3	ensembl	exon	143717634	143717724	0	+	.	gene_id "ENSRNOG00000033119"; gene_version "8"; transcript_id "ENSRNOT00000042853"; transcript_version "7"; exon_number "18"; gene_name "Plcb4"; gene_source "ensembl"; gene_biotype "protein_coding"; transcript_name "Plcb4-201"; transcript_source "ensembl"; transcript_biotype "protein_coding"; exon_id "ENSRNOE00000047918"; exon_version "1";
3	ensembl	CDS	143717634	143717724	0	+	0	gene_id "ENSRNOG00000033119"; gene_version "8"; transcript_id "ENSRNOT00000042853"; transcript_version "7"; exon_number "18"; gene_name "Plcb4"; gene_source "ensembl"; gene_biotype "protein_coding"; transcript_name "Plcb4-201"; transcript_source "ensembl"; transcript_biotype "protein_coding"; protein_id "ENSRNOP00000048553"; protein_version "4";
3	ensembl	exon	143717634	143717724	0	+	.	gene_id "ENSRNOG00000033119"; gene_version "8"; transcript_id "ENSRNOT00000095786"; transcript_version "2"; exon_number "17"; gene_name "Plcb4"; gene_source "ensembl"; gene_biotype "protein_coding"; transcript_name "Plcb4-204"; transcript_source "ensembl"; transcript_biotype "protein_coding"; exon_id "ENSRNOE00000047918"; exon_version "1";
3	ensembl	CDS	143717634	143717724	0	+	0	gene_id "ENSRNOG00000033119"; gene_version "8"; transcript_id "ENSRNOT00000095786"; transcript_version "2"; exon_number "17"; gene_name "Plcb4"; gene_source "ensembl"; gene_biotype "protein_coding"; transcript_name "Plcb4-204"; transcript_source "ensembl"; transcript_biotype "protein_coding"; protein_id "ENSRNOP00000091621"; protein_version "2";
3	ensembl	exon	143717634	143717724	0	+	.	gene_id "ENSRNOG00000033119"; gene_version "8"; transcript_id "ENSRNOT00000045393"; transcript_version "6"; exon_number "18"; gene_name "Plcb4"; gene_source "ensembl"; gene_biotype "protein_coding"; transcript_name "Plcb4-202"; transcript_source "ensembl"; transcript_biotype "protein_coding"; exon_id "ENSRNOE00000047918"; exon_version "1"; tag "Ensembl_canonical";
3	ensembl	CDS	143717634	143717724	0	+	0	gene_id "ENSRNOG00000033119"; gene_version "8"; transcript_id "ENSRNOT00000045393"; transcript_version "6"; exon_number "18"; gene_name "Plcb4"; gene_source "ensembl"; gene_biotype "protein_coding"; transcript_name "Plcb4-202"; transcript_source "ensembl"; transcript_biotype "protein_coding"; protein_id "ENSRNOP00000045972"; protein_version "3"; tag "Ensembl_canonical";
3	ensembl	exon	143717634	143717724	0	+	.	gene_id "ENSRNOG00000033119"; gene_version "8"; transcript_id "ENSRNOT00000105709"; transcript_version "2"; exon_number "18"; gene_name "Plcb4"; gene_source "ensembl"; gene_biotype "protein_coding"; transcript_name "Plcb4-206"; transcript_source "ensembl"; transcript_biotype "protein_coding"; exon_id "ENSRNOE00000047918"; exon_version "1";
3	ensembl	CDS	143717634	143717724	0	+	0	gene_id "ENSRNOG00000033119"; gene_version "8"; transcript_id "ENSRNOT00000105709"; transcript_version "2"; exon_number "18"; gene_name "Plcb4"; gene_source "ensembl"; gene_biotype "protein_coding"; transcript_name "Plcb4-206"; transcript_source "ensembl"; transcript_biotype "protein_coding"; protein_id "ENSRNOP00000076875"; protein_version "2";
3	ENSEMBL114_rn	exon	143717634	143717724	42.2786449561807	+	.	gene_id "ENSRNOG00000033119"; transcript_id "ENSRNOG00000033119_tx_10"; exon_id "3_143717634_143717724_+"; exonnum "18"; txlen "5285";
3	ENSEMBL114_rn	exon	143717634	143717724	1.71556274897241	+	.	gene_id "ENSRNOG00000033119"; transcript_id "ENSRNOG00000033119_tx_100"; exon_id "3_143717634_143717724_+"; exonnum "18"; txlen "5596";
3	ENSEMBL114_rn	exon	143717634	143717724	1.71214274248313	+	.	gene_id "ENSRNOG00000033119"; transcript_id "ENSRNOG00000033119_tx_101"; exon_id "3_143717634_143717724_+"; exonnum "16"; txlen "5211";
3	ENSEMBL114_rn	exon	143717634	143717724	1.6687745290998	+	.	gene_id "ENSRNOG00000033119"; transcript_id "ENSRNOG00000033119_tx_102"; exon_id "3_143717634_143717724_+"; exonnum "18"; txlen "5156";
3	ENSEMBL114_rn	exon	143717634	143717724	1.57293186113373	+	.	gene_id "ENSRNOG00000033119"; transcript_id "ENSRNOG00000033119_tx_103"; exon_id "3_143717634_143717724_+"; exonnum "19"; txlen "5690";
3	ENSEMBL114_rn	exon	143717634	143717724	1.51320888089513	+	.	gene_id "ENSRNOG00000033119"; transcript_id "ENSRNOG00000033119_tx_105"; exon_id "3_143717634_143717724_+"; exonnum "17"; txlen "5148";
3	ENSEMBL114_rn	exon	143717634	143717724	1.49722546009942	+	.	gene_id "ENSRNOG00000033119"; transcript_id "ENSRNOG00000033119_tx_106"; exon_id "3_143717634_143717724_+"; exonnum "19"; txlen "5542";
3	ENSEMBL114_rn	exon	143717634	143717724	1.38287672986248	+	.	gene_id "ENSRNOG00000033119"; transcript_id "ENSRNOG00000033119_tx_107"; exon_id "3_143717634_143717724_+"; exonnum "17"; txlen "5556";
3	ENSEMBL114_rn	exon	143717634	143717724	1.34512207431025	+	.	gene_id "ENSRNOG00000033119"; transcript_id "ENSRNOG00000033119_tx_108"; exon_id "3_143717634_143717724_+"; exonnum "18"; txlen "5632";
3	ENSEMBL114_rn	exon	143717634	143717724	1.20575179919983	+	.	gene_id "ENSRNOG00000033119"; transcript_id "ENSRNOG00000033119_tx_109"; exon_id "3_143717634_143717724_+"; exonnum "17"; txlen "5372";
3	ENSEMBL114_rn	exon	143717634	143717724	40.1763454653643	+	.	gene_id "ENSRNOG00000033119"; transcript_id "ENSRNOG00000033119_tx_11"; exon_id "3_143717634_143717724_+"; exonnum "18"; txlen "5314";
3	ENSEMBL114_rn	exon	143717634	143717724	1.19525178194448	+	.	gene_id "ENSRNOG00000033119"; transcript_id "ENSRNOG00000033119_tx_110"; exon_id "3_143717634_143717724_+"; exonnum "17"; txlen "5408";
3	ENSEMBL114_rn	exon	143717634	143717724	1.19525178194448	+	.	gene_id "ENSRNOG00000033119"; transcript_id "ENSRNOG00000033119_tx_111"; exon_id "3_143717634_143717724_+"; exonnum "18"; txlen "5448";
3	ENSEMBL114_rn	exon	143717634	143717724	1.17531188629034	+	.	gene_id "ENSRNOG00000033119"; transcript_id "ENSRNOG00000033119_tx_112"; exon_id "3_143717634_143717724_+"; exonnum "19"; txlen "5391";
3	ENSEMBL114_rn	exon	143717634	143717724	1.17531188629034	+	.	gene_id "ENSRNOG00000033119"; transcript_id "ENSRNOG00000033119_tx_113"; exon_id "3_143717634_143717724_+"; exonnum "19"; txlen "5427";
3	ENSEMBL114_rn	exon	143717634	143717724	1.17531188629034	+	.	gene_id "ENSRNOG00000033119"; transcript_id "ENSRNOG00000033119_tx_114"; exon_id "3_143717634_143717724_+"; exonnum "20"; txlen "5467";
3	ENSEMBL114_rn	exon	143717634	143717724	1.17531188629034	+	.	gene_id "ENSRNOG00000033119"; transcript_id "ENSRNOG00000033119_tx_115"; exon_id "3_143717634_143717724_+"; exonnum "20"; txlen "5503";
3	ENSEMBL114_rn	exon	143717634	143717724	0.0210000345106931	+	.	gene_id "ENSRNOG00000033119"; transcript_id "ENSRNOG00000033119_tx_116"; exon_id "3_143717634_143717724_+"; exonnum "22"; txlen "5899";
3	ENSEMBL114_rn	exon	143717634	143717724	0.0108583187137835	+	.	gene_id "ENSRNOG00000033119"; transcript_id "ENSRNOG00000033119_tx_117"; exon_id "3_143717634_143717724_+"; exonnum "22"; txlen "6136";
3	ENSEMBL114_rn	exon	143717634	143717724	36.6984690585211	+	.	gene_id "ENSRNOG00000033119"; transcript_id "ENSRNOG00000033119_tx_12"; exon_id "3_143717634_143717724_+"; exonnum "18"; txlen "5321";
3	ENSEMBL114_rn	exon	143717634	143717724	33.3846054793143	+	.	gene_id "ENSRNOG00000033119"; transcript_id "ENSRNOG00000033119_tx_13"; exon_id "3_143717634_143717724_+"; exonnum "17"; txlen "5342";
3	ENSEMBL114_rn	exon	143717634	143717724	28.4535439418022	+	.	gene_id "ENSRNOG00000033119"; transcript_id "ENSRNOG00000033119_tx_14"; exon_id "3_143717634_143717724_+"; exonnum "19"; txlen "5354";
3	ENSEMBL114_rn	exon	143717634	143717724	27.617361908475	+	.	gene_id "ENSRNOG00000033119"; transcript_id "ENSRNOG00000033119_tx_16"; exon_id "3_143717634_143717724_+"; exonnum "19"; txlen "5390";
3	ENSEMBL114_rn	exon	143717634	143717724	26.5128155794725	+	.	gene_id "ENSRNOG00000033119"; transcript_id "ENSRNOG00000033119_tx_17"; exon_id "3_143717634_143717724_+"; exonnum "18"; txlen "5382";
3	ENSEMBL114_rn	exon	143717634	143717724	24.7645428853561	+	.	gene_id "ENSRNOG00000033119"; transcript_id "ENSRNOG00000033119_tx_18"; exon_id "3_143717634_143717724_+"; exonnum "18"; txlen "5241";
3	ENSEMBL114_rn	exon	143717634	143717724	21.5249498476173	+	.	gene_id "ENSRNOG00000033119"; transcript_id "ENSRNOG00000033119_tx_19"; exon_id "3_143717634_143717724_+"; exonnum "18"; txlen "5418";
3	ENSEMBL114_rn	exon	143717634	143717724	21.400854622694	+	.	gene_id "ENSRNOG00000033119"; transcript_id "ENSRNOG00000033119_tx_20"; exon_id "3_143717634_143717724_+"; exonnum "17"; txlen "5220";
3	ENSEMBL114_rn	exon	143717634	143717724	21.2634856394837	+	.	gene_id "ENSRNOG00000033119"; transcript_id "ENSRNOG00000033119_tx_21"; exon_id "3_143717634_143717724_+"; exonnum "17"; txlen "5256";
3	ENSEMBL114_rn	exon	143717634	143717724	18.2409299167073	+	.	gene_id "ENSRNOG00000033119"; transcript_id "ENSRNOG00000033119_tx_22"; exon_id "3_143717634_143717724_+"; exonnum "18"; txlen "5296";
3	ENSEMBL114_rn	exon	143717634	143717724	18.0458981726762	+	.	gene_id "ENSRNOG00000033119"; transcript_id "ENSRNOG00000033119_tx_23"; exon_id "3_143717634_143717724_+"; exonnum "16"; txlen "5248";
3	ENSEMBL114_rn	exon	143717634	143717724	16.9370304035854	+	.	gene_id "ENSRNOG00000033119"; transcript_id "ENSRNOG00000033119_tx_24"; exon_id "3_143717634_143717724_+"; exonnum "17"; txlen "5324";
3	ENSEMBL114_rn	exon	143717634	143717724	16.7926949223655	+	.	gene_id "ENSRNOG00000033119"; transcript_id "ENSRNOG00000033119_tx_25"; exon_id "3_143717634_143717724_+"; exonnum "18"; txlen "5332";
3	ENSEMBL114_rn	exon	143717634	143717724	16.121375187722	+	.	gene_id "ENSRNOG00000033119"; transcript_id "ENSRNOG00000033119_tx_26"; exon_id "3_143717634_143717724_+"; exonnum "18"; txlen "5277";
3	ENSEMBL114_rn	exon	143717634	143717724	13.9708181229141	+	.	gene_id "ENSRNOG00000033119"; transcript_id "ENSRNOG00000033119_tx_27"; exon_id "3_143717634_143717724_+"; exonnum "16"; txlen "5284";
3	ENSEMBL114_rn	exon	143717634	143717724	12.8086271542426	+	.	gene_id "ENSRNOG00000033119"; transcript_id "ENSRNOG00000033119_tx_28"; exon_id "3_143717634_143717724_+"; exonnum "17"; txlen "5269";
3	ENSEMBL114_rn	exon	143717634	143717724	12.2713529182091	+	.	gene_id "ENSRNOG00000033119"; transcript_id "ENSRNOG00000033119_tx_29"; exon_id "3_143717634_143717724_+"; exonnum "17"; txlen "5360";
3	ENSEMBL114_rn	exon	143717634	143717724	66.5659234776981	+	.	gene_id "ENSRNOG00000033119"; transcript_id "ENSRNOG00000033119_tx_3"; exon_id "3_143717634_143717724_+"; exonnum "19"; txlen "5343";
3	ENSEMBL114_rn	exon	143717634	143717724	10.1606457607989	+	.	gene_id "ENSRNOG00000033119"; transcript_id "ENSRNOG00000033119_tx_31"; exon_id "3_143717634_143717724_+"; exonnum "19"; txlen "5306";
3	ENSEMBL114_rn	exon	143717634	143717724	9.50503256514519	+	.	gene_id "ENSRNOG00000033119"; transcript_id "ENSRNOG00000033119_tx_32"; exon_id "3_143717634_143717724_+"; exonnum "18"; txlen "5274";
3	ENSEMBL114_rn	exon	143717634	143717724	9.33022095187131	+	.	gene_id "ENSRNOG00000033119"; transcript_id "ENSRNOG00000033119_tx_36"; exon_id "3_143717634_143717724_+"; exonnum "17"; txlen "5305";
3	ENSEMBL114_rn	exon	143717634	143717724	9.19186643563276	+	.	gene_id "ENSRNOG00000033119"; transcript_id "ENSRNOG00000033119_tx_37"; exon_id "3_143717634_143717724_+"; exonnum "19"; txlen "5342";
3	ENSEMBL114_rn	exon	143717634	143717724	8.65860294203633	+	.	gene_id "ENSRNOG00000033119"; transcript_id "ENSRNOG00000033119_tx_38"; exon_id "3_143717634_143717724_+"; exonnum "18"; txlen "5310";
3	ENSEMBL114_rn	exon	143717634	143717724	8.07577129233015	+	.	gene_id "ENSRNOG00000033119"; transcript_id "ENSRNOG00000033119_tx_39"; exon_id "3_143717634_143717724_+"; exonnum "19"; txlen "5167";
3	ENSEMBL114_rn	exon	143717634	143717724	58.5721015192881	+	.	gene_id "ENSRNOG00000033119"; transcript_id "ENSRNOG00000033119_tx_4"; exon_id "3_143717634_143717724_+"; exonnum "19"; txlen "5379";
3	ENSEMBL114_rn	exon	143717634	143717724	7.90535594758993	+	.	gene_id "ENSRNOG00000033119"; transcript_id "ENSRNOG00000033119_tx_40"; exon_id "3_143717634_143717724_+"; exonnum "19"; txlen "5203";
3	ENSEMBL114_rn	exon	143717634	143717724	7.88985518600023	+	.	gene_id "ENSRNOG00000033119"; transcript_id "ENSRNOG00000033119_tx_41"; exon_id "3_143717634_143717724_+"; exonnum "19"; txlen "5317";
3	ENSEMBL114_rn	exon	143717634	143717724	6.94344969106406	+	.	gene_id "ENSRNOG00000033119"; transcript_id "ENSRNOG00000033119_tx_43"; exon_id "3_143717634_143717724_+"; exonnum "19"; txlen "5353";
3	ENSEMBL114_rn	exon	143717634	143717724	6.17894733872736	+	.	gene_id "ENSRNOG00000033119"; transcript_id "ENSRNOG00000033119_tx_47"; exon_id "3_143717634_143717724_+"; exonnum "18"; txlen "5109";
3	ENSEMBL114_rn	exon	143717634	143717724	5.71476123727246	+	.	gene_id "ENSRNOG00000033119"; transcript_id "ENSRNOG00000033119_tx_48"; exon_id "3_143717634_143717724_+"; exonnum "18"; txlen "5145";
3	ENSEMBL114_rn	exon	143717634	143717724	4.91350886784421	+	.	gene_id "ENSRNOG00000033119"; transcript_id "ENSRNOG00000033119_tx_52"; exon_id "3_143717634_143717724_+"; exonnum "16"; txlen "5231";
3	ENSEMBL114_rn	exon	143717634	143717724	4.91350886784421	+	.	gene_id "ENSRNOG00000033119"; transcript_id "ENSRNOG00000033119_tx_53"; exon_id "3_143717634_143717724_+"; exonnum "16"; txlen "5267";
3	ENSEMBL114_rn	exon	143717634	143717724	4.8032338047243	+	.	gene_id "ENSRNOG00000033119"; transcript_id "ENSRNOG00000033119_tx_54"; exon_id "3_143717634_143717724_+"; exonnum "18"; txlen "5248";
3	ENSEMBL114_rn	exon	143717634	143717724	4.51763081591204	+	.	gene_id "ENSRNOG00000033119"; transcript_id "ENSRNOG00000033119_tx_56"; exon_id "3_143717634_143717724_+"; exonnum "17"; txlen "5183";
3	ENSEMBL114_rn	exon	143717634	143717724	4.46594180963659	+	.	gene_id "ENSRNOG00000033119"; transcript_id "ENSRNOG00000033119_tx_57"; exon_id "3_143717634_143717724_+"; exonnum "17"; txlen "5216";
3	ENSEMBL114_rn	exon	143717634	143717724	4.34180011632645	+	.	gene_id "ENSRNOG00000033119"; transcript_id "ENSRNOG00000033119_tx_59"; exon_id "3_143717634_143717724_+"; exonnum "18"; txlen "5284";
3	ENSEMBL114_rn	exon	143717634	143717724	49.0102706005371	+	.	gene_id "ENSRNOG00000033119"; transcript_id "ENSRNOG00000033119_tx_6"; exon_id "3_143717634_143717724_+"; exonnum "18"; txlen "5278";
3	ENSEMBL114_rn	exon	143717634	143717724	4.00357091679783	+	.	gene_id "ENSRNOG00000033119"; transcript_id "ENSRNOG00000033119_tx_61"; exon_id "3_143717634_143717724_+"; exonnum "18"; txlen "5345";
3	ENSEMBL114_rn	exon	143717634	143717724	3.99074570139676	+	.	gene_id "ENSRNOG00000033119"; transcript_id "ENSRNOG00000033119_tx_62"; exon_id "3_143717634_143717724_+"; exonnum "17"; txlen "5130";
3	ENSEMBL114_rn	exon	143717634	143717724	3.87740828665719	+	.	gene_id "ENSRNOG00000033119"; transcript_id "ENSRNOG00000033119_tx_63"; exon_id "3_143717634_143717724_+"; exonnum "17"; txlen "5166";
3	ENSEMBL114_rn	exon	143717634	143717724	3.81060276827747	+	.	gene_id "ENSRNOG00000033119"; transcript_id "ENSRNOG00000033119_tx_64"; exon_id "3_143717634_143717724_+"; exonnum "17"; txlen "5219";
3	ENSEMBL114_rn	exon	143717634	143717724	3.70402235552597	+	.	gene_id "ENSRNOG00000033119"; transcript_id "ENSRNOG00000033119_tx_65"; exon_id "3_143717634_143717724_+"; exonnum "18"; txlen "5102";
3	ENSEMBL114_rn	exon	143717634	143717724	3.45402206053195	+	.	gene_id "ENSRNOG00000033119"; transcript_id "ENSRNOG00000033119_tx_66"; exon_id "3_143717634_143717724_+"; exonnum "18"; txlen "5381";
3	ENSEMBL114_rn	exon	143717634	143717724	3.43947543658715	+	.	gene_id "ENSRNOG00000033119"; transcript_id "ENSRNOG00000033119_tx_67"; exon_id "3_143717634_143717724_+"; exonnum "18"; txlen "5138";
3	ENSEMBL114_rn	exon	143717634	143717724	3.34214311460201	+	.	gene_id "ENSRNOG00000033119"; transcript_id "ENSRNOG00000033119_tx_69"; exon_id "3_143717634_143717724_+"; exonnum "17"; txlen "5252";
3	ENSEMBL114_rn	exon	143717634	143717724	48.6205422480838	+	.	gene_id "ENSRNOG00000033119"; transcript_id "ENSRNOG00000033119_tx_7"; exon_id "3_143717634_143717724_+"; exonnum "17"; txlen "5306";
3	ENSEMBL114_rn	exon	143717634	143717724	3.1635909118979	+	.	gene_id "ENSRNOG00000033119"; transcript_id "ENSRNOG00000033119_tx_71"; exon_id "3_143717634_143717724_+"; exonnum "19"; txlen "5178";
3	ENSEMBL114_rn	exon	143717634	143717724	3.11037422694961	+	.	gene_id "ENSRNOG00000033119"; transcript_id "ENSRNOG00000033119_tx_72"; exon_id "3_143717634_143717724_+"; exonnum "17"; txlen "5245";
3	ENSEMBL114_rn	exon	143717634	143717724	3.11037422694961	+	.	gene_id "ENSRNOG00000033119"; transcript_id "ENSRNOG00000033119_tx_73"; exon_id "3_143717634_143717724_+"; exonnum "17"; txlen "5281";
3	ENSEMBL114_rn	exon	143717634	143717724	3.11037422694961	+	.	gene_id "ENSRNOG00000033119"; transcript_id "ENSRNOG00000033119_tx_74"; exon_id "3_143717634_143717724_+"; exonnum "17"; txlen "5208";
3	ENSEMBL114_rn	exon	143717634	143717724	3.11037422694961	+	.	gene_id "ENSRNOG00000033119"; transcript_id "ENSRNOG00000033119_tx_75"; exon_id "3_143717634_143717724_+"; exonnum "17"; txlen "5244";
3	ENSEMBL114_rn	exon	143717634	143717724	2.90368694802521	+	.	gene_id "ENSRNOG00000033119"; transcript_id "ENSRNOG00000033119_tx_76"; exon_id "3_143717634_143717724_+"; exonnum "18"; txlen "5237";
3	ENSEMBL114_rn	exon	143717634	143717724	2.89408616590739	+	.	gene_id "ENSRNOG00000033119"; transcript_id "ENSRNOG00000033119_tx_77"; exon_id "3_143717634_143717724_+"; exonnum "18"; txlen "5206";
3	ENSEMBL114_rn	exon	143717634	143717724	2.78751840271354	+	.	gene_id "ENSRNOG00000033119"; transcript_id "ENSRNOG00000033119_tx_78"; exon_id "3_143717634_143717724_+"; exonnum "18"; txlen "5242";
3	ENSEMBL114_rn	exon	143717634	143717724	2.74388120495574	+	.	gene_id "ENSRNOG00000033119"; transcript_id "ENSRNOG00000033119_tx_79"; exon_id "3_143717634_143717724_+"; exonnum "17"; txlen "5044";
3	ENSEMBL114_rn	exon	143717634	143717724	2.54037765136797	+	.	gene_id "ENSRNOG00000033119"; transcript_id "ENSRNOG00000033119_tx_80"; exon_id "3_143717634_143717724_+"; exonnum "18"; txlen "5259";
3	ENSEMBL114_rn	exon	143717634	143717724	2.51616414136168	+	.	gene_id "ENSRNOG00000033119"; transcript_id "ENSRNOG00000033119_tx_81"; exon_id "3_143717634_143717724_+"; exonnum "19"; txlen "5214";
3	ENSEMBL114_rn	exon	143717634	143717724	2.38636529795368	+	.	gene_id "ENSRNOG00000033119"; transcript_id "ENSRNOG00000033119_tx_82"; exon_id "3_143717634_143717724_+"; exonnum "18"; txlen "5273";
3	ENSEMBL114_rn	exon	143717634	143717724	2.22690847568568	+	.	gene_id "ENSRNOG00000033119"; transcript_id "ENSRNOG00000033119_tx_83"; exon_id "3_143717634_143717724_+"; exonnum "18"; txlen "5578";
3	ENSEMBL114_rn	exon	143717634	143717724	2.15147155538475	+	.	gene_id "ENSRNOG00000033119"; transcript_id "ENSRNOG00000033119_tx_84"; exon_id "3_143717634_143717724_+"; exonnum "18"; txlen "5295";
3	ENSEMBL114_rn	exon	143717634	143717724	2.07134813467559	+	.	gene_id "ENSRNOG00000033119"; transcript_id "ENSRNOG00000033119_tx_85"; exon_id "3_143717634_143717724_+"; exonnum "17"; txlen "5520";
3	ENSEMBL114_rn	exon	143717634	143717724	2.06338333069498	+	.	gene_id "ENSRNOG00000033119"; transcript_id "ENSRNOG00000033119_tx_86"; exon_id "3_143717634_143717724_+"; exonnum "16"; txlen "5072";
3	ENSEMBL114_rn	exon	143717634	143717724	2.04704870639028	+	.	gene_id "ENSRNOG00000033119"; transcript_id "ENSRNOG00000033119_tx_87"; exon_id "3_143717634_143717724_+"; exonnum "17"; txlen "5080";
3	ENSEMBL114_rn	exon	143717634	143717724	1.98305542562303	+	.	gene_id "ENSRNOG00000033119"; transcript_id "ENSRNOG00000033119_tx_88"; exon_id "3_143717634_143717724_+"; exonnum "18"; txlen "5614";
3	ENSEMBL114_rn	exon	143717634	143717724	1.88253683900617	+	.	gene_id "ENSRNOG00000033119"; transcript_id "ENSRNOG00000033119_tx_90"; exon_id "3_143717634_143717724_+"; exonnum "19"; txlen "5654";
3	ENSEMBL114_rn	exon	143717634	143717724	1.84349787740163	+	.	gene_id "ENSRNOG00000033119"; transcript_id "ENSRNOG00000033119_tx_91"; exon_id "3_143717634_143717724_+"; exonnum "18"; txlen "5430";
3	ENSEMBL114_rn	exon	143717634	143717724	1.75916129289256	+	.	gene_id "ENSRNOG00000033119"; transcript_id "ENSRNOG00000033119_tx_92"; exon_id "3_143717634_143717724_+"; exonnum "18"; txlen "5466";
3	ENSEMBL114_rn	exon	143717634	143717724	1.75916129289256	+	.	gene_id "ENSRNOG00000033119"; transcript_id "ENSRNOG00000033119_tx_93"; exon_id "3_143717634_143717724_+"; exonnum "19"; txlen "5506";
3	ENSEMBL114_rn	exon	143717634	143717724	1.75515694002934	+	.	gene_id "ENSRNOG00000033119"; transcript_id "ENSRNOG00000033119_tx_94"; exon_id "3_143717634_143717724_+"; exonnum "18"; txlen "5321";
3	ENSEMBL114_rn	exon	143717634	143717724	1.75515694002934	+	.	gene_id "ENSRNOG00000033119"; transcript_id "ENSRNOG00000033119_tx_95"; exon_id "3_143717634_143717724_+"; exonnum "18"; txlen "5357";
3	ENSEMBL114_rn	exon	143717634	143717724	1.75515694002934	+	.	gene_id "ENSRNOG00000033119"; transcript_id "ENSRNOG00000033119_tx_96"; exon_id "3_143717634_143717724_+"; exonnum "18"; txlen "5284";
3	ENSEMBL114_rn	exon	143717634	143717724	1.75515694002934	+	.	gene_id "ENSRNOG00000033119"; transcript_id "ENSRNOG00000033119_tx_97"; exon_id "3_143717634_143717724_+"; exonnum "18"; txlen "5320";
3	ENSEMBL114_rn	exon	143717634	143717724	1.73913094414496	+	.	gene_id "ENSRNOG00000033119"; transcript_id "ENSRNOG00000033119_tx_98"; exon_id "3_143717634_143717724_+"; exonnum "18"; txlen "5120";
3	ENSEMBL114_rn	exon	143717634	143717724	1.7199709170284	+	.	gene_id "ENSRNOG00000033119"; transcript_id "ENSRNOG00000033119_tx_99"; exon_id "3_143717634_143717724_+"; exonnum "16"; txlen "5108";
3	ensembl	exon	143718231	143718326	0	+	.	gene_id "ENSRNOG00000033119"; gene_version "8"; transcript_id "ENSRNOT00000097572"; transcript_version "2"; exon_number "16"; gene_name "Plcb4"; gene_source "ensembl"; gene_biotype "protein_coding"; transcript_name "Plcb4-205"; transcript_source "ensembl"; transcript_biotype "protein_coding"; exon_id "ENSRNOE00000047988"; exon_version "2";
3	ensembl	CDS	143718231	143718326	0	+	2	gene_id "ENSRNOG00000033119"; gene_version "8"; transcript_id "ENSRNOT00000097572"; transcript_version "2"; exon_number "16"; gene_name "Plcb4"; gene_source "ensembl"; gene_biotype "protein_coding"; transcript_name "Plcb4-205"; transcript_source "ensembl"; transcript_biotype "protein_coding"; protein_id "ENSRNOP00000087693"; protein_version "2";
3	ensembl	exon	143718231	143718326	0	+	.	gene_id "ENSRNOG00000033119"; gene_version "8"; transcript_id "ENSRNOT00000049855"; transcript_version "5"; exon_number "17"; gene_name "Plcb4"; gene_source "ensembl"; gene_biotype "protein_coding"; transcript_name "Plcb4-203"; transcript_source "ensembl"; transcript_biotype "protein_coding"; exon_id "ENSRNOE00000047988"; exon_version "2";
3	ensembl	CDS	143718231	143718326	0	+	2	gene_id "ENSRNOG00000033119"; gene_version "8"; transcript_id "ENSRNOT00000049855"; transcript_version "5"; exon_number "17"; gene_name "Plcb4"; gene_source "ensembl"; gene_biotype "protein_coding"; transcript_name "Plcb4-203"; transcript_source "ensembl"; transcript_biotype "protein_coding"; protein_id "ENSRNOP00000048775"; protein_version "2";
3	ensembl	exon	143718231	143718326	0	+	.	gene_id "ENSRNOG00000033119"; gene_version "8"; transcript_id "ENSRNOT00000042853"; transcript_version "7"; exon_number "19"; gene_name "Plcb4"; gene_source "ensembl"; gene_biotype "protein_coding"; transcript_name "Plcb4-201"; transcript_source "ensembl"; transcript_biotype "protein_coding"; exon_id "ENSRNOE00000047988"; exon_version "2";
3	ensembl	CDS	143718231	143718326	0	+	2	gene_id "ENSRNOG00000033119"; gene_version "8"; transcript_id "ENSRNOT00000042853"; transcript_version "7"; exon_number "19"; gene_name "Plcb4"; gene_source "ensembl"; gene_biotype "protein_coding"; transcript_name "Plcb4-201"; transcript_source "ensembl"; transcript_biotype "protein_coding"; protein_id "ENSRNOP00000048553"; protein_version "4";
3	ensembl	exon	143718231	143718326	0	+	.	gene_id "ENSRNOG00000033119"; gene_version "8"; transcript_id "ENSRNOT00000095786"; transcript_version "2"; exon_number "18"; gene_name "Plcb4"; gene_source "ensembl"; gene_biotype "protein_coding"; transcript_name "Plcb4-204"; transcript_source "ensembl"; transcript_biotype "protein_coding"; exon_id "ENSRNOE00000047988"; exon_version "2";
3	ensembl	CDS	143718231	143718326	0	+	2	gene_id "ENSRNOG00000033119"; gene_version "8"; transcript_id "ENSRNOT00000095786"; transcript_version "2"; exon_number "18"; gene_name "Plcb4"; gene_source "ensembl"; gene_biotype "protein_coding"; transcript_name "Plcb4-204"; transcript_source "ensembl"; transcript_biotype "protein_coding"; protein_id "ENSRNOP00000091621"; protein_version "2";
3	ensembl	exon	143718231	143718326	0	+	.	gene_id "ENSRNOG00000033119"; gene_version "8"; transcript_id "ENSRNOT00000045393"; transcript_version "6"; exon_number "19"; gene_name "Plcb4"; gene_source "ensembl"; gene_biotype "protein_coding"; transcript_name "Plcb4-202"; transcript_source "ensembl"; transcript_biotype "protein_coding"; exon_id "ENSRNOE00000047988"; exon_version "2"; tag "Ensembl_canonical";
3	ensembl	CDS	143718231	143718326	0	+	2	gene_id "ENSRNOG00000033119"; gene_version "8"; transcript_id "ENSRNOT00000045393"; transcript_version "6"; exon_number "19"; gene_name "Plcb4"; gene_source "ensembl"; gene_biotype "protein_coding"; transcript_name "Plcb4-202"; transcript_source "ensembl"; transcript_biotype "protein_coding"; protein_id "ENSRNOP00000045972"; protein_version "3"; tag "Ensembl_canonical";
3	ensembl	exon	143718231	143718326	0	+	.	gene_id "ENSRNOG00000033119"; gene_version "8"; transcript_id "ENSRNOT00000105709"; transcript_version "2"; exon_number "19"; gene_name "Plcb4"; gene_source "ensembl"; gene_biotype "protein_coding"; transcript_name "Plcb4-206"; transcript_source "ensembl"; transcript_biotype "protein_coding"; exon_id "ENSRNOE00000047988"; exon_version "2";
3	ensembl	CDS	143718231	143718326	0	+	2	gene_id "ENSRNOG00000033119"; gene_version "8"; transcript_id "ENSRNOT00000105709"; transcript_version "2"; exon_number "19"; gene_name "Plcb4"; gene_source "ensembl"; gene_biotype "protein_coding"; transcript_name "Plcb4-206"; transcript_source "ensembl"; transcript_biotype "protein_coding"; protein_id "ENSRNOP00000076875"; protein_version "2";
3	ENSEMBL114_rn	exon	143718231	143718326	42.2786449561807	+	.	gene_id "ENSRNOG00000033119"; transcript_id "ENSRNOG00000033119_tx_10"; exon_id "3_143718231_143718326_+"; exonnum "19"; txlen "5285";
3	ENSEMBL114_rn	exon	143718231	143718326	1.71556274897241	+	.	gene_id "ENSRNOG00000033119"; transcript_id "ENSRNOG00000033119_tx_100"; exon_id "3_143718231_143718326_+"; exonnum "19"; txlen "5596";
3	ENSEMBL114_rn	exon	143718231	143718326	1.71214274248313	+	.	gene_id "ENSRNOG00000033119"; transcript_id "ENSRNOG00000033119_tx_101"; exon_id "3_143718231_143718326_+"; exonnum "17"; txlen "5211";
3	ENSEMBL114_rn	exon	143718231	143718326	1.6687745290998	+	.	gene_id "ENSRNOG00000033119"; transcript_id "ENSRNOG00000033119_tx_102"; exon_id "3_143718231_143718326_+"; exonnum "19"; txlen "5156";
3	ENSEMBL114_rn	exon	143718231	143718326	1.57293186113373	+	.	gene_id "ENSRNOG00000033119"; transcript_id "ENSRNOG00000033119_tx_103"; exon_id "3_143718231_143718326_+"; exonnum "20"; txlen "5690";
3	ENSEMBL114_rn	exon	143718231	143718326	1.51320888089513	+	.	gene_id "ENSRNOG00000033119"; transcript_id "ENSRNOG00000033119_tx_105"; exon_id "3_143718231_143718326_+"; exonnum "18"; txlen "5148";
3	ENSEMBL114_rn	exon	143718231	143718326	1.49722546009942	+	.	gene_id "ENSRNOG00000033119"; transcript_id "ENSRNOG00000033119_tx_106"; exon_id "3_143718231_143718326_+"; exonnum "20"; txlen "5542";
3	ENSEMBL114_rn	exon	143718231	143718326	1.38287672986248	+	.	gene_id "ENSRNOG00000033119"; transcript_id "ENSRNOG00000033119_tx_107"; exon_id "3_143718231_143718326_+"; exonnum "18"; txlen "5556";
3	ENSEMBL114_rn	exon	143718231	143718326	1.34512207431025	+	.	gene_id "ENSRNOG00000033119"; transcript_id "ENSRNOG00000033119_tx_108"; exon_id "3_143718231_143718326_+"; exonnum "19"; txlen "5632";
3	ENSEMBL114_rn	exon	143718231	143718326	1.20575179919983	+	.	gene_id "ENSRNOG00000033119"; transcript_id "ENSRNOG00000033119_tx_109"; exon_id "3_143718231_143718326_+"; exonnum "18"; txlen "5372";
3	ENSEMBL114_rn	exon	143718231	143718326	40.1763454653643	+	.	gene_id "ENSRNOG00000033119"; transcript_id "ENSRNOG00000033119_tx_11"; exon_id "3_143718231_143718326_+"; exonnum "19"; txlen "5314";
3	ENSEMBL114_rn	exon	143718231	143718326	1.19525178194448	+	.	gene_id "ENSRNOG00000033119"; transcript_id "ENSRNOG00000033119_tx_110"; exon_id "3_143718231_143718326_+"; exonnum "18"; txlen "5408";
3	ENSEMBL114_rn	exon	143718231	143718326	1.19525178194448	+	.	gene_id "ENSRNOG00000033119"; transcript_id "ENSRNOG00000033119_tx_111"; exon_id "3_143718231_143718326_+"; exonnum "19"; txlen "5448";
3	ENSEMBL114_rn	exon	143718231	143718326	1.17531188629034	+	.	gene_id "ENSRNOG00000033119"; transcript_id "ENSRNOG00000033119_tx_112"; exon_id "3_143718231_143718326_+"; exonnum "20"; txlen "5391";
3	ENSEMBL114_rn	exon	143718231	143718326	1.17531188629034	+	.	gene_id "ENSRNOG00000033119"; transcript_id "ENSRNOG00000033119_tx_113"; exon_id "3_143718231_143718326_+"; exonnum "20"; txlen "5427";
3	ENSEMBL114_rn	exon	143718231	143718326	1.17531188629034	+	.	gene_id "ENSRNOG00000033119"; transcript_id "ENSRNOG00000033119_tx_114"; exon_id "3_143718231_143718326_+"; exonnum "21"; txlen "5467";
3	ENSEMBL114_rn	exon	143718231	143718326	1.17531188629034	+	.	gene_id "ENSRNOG00000033119"; transcript_id "ENSRNOG00000033119_tx_115"; exon_id "3_143718231_143718326_+"; exonnum "21"; txlen "5503";
3	ENSEMBL114_rn	exon	143718231	143718326	0.0210000345106931	+	.	gene_id "ENSRNOG00000033119"; transcript_id "ENSRNOG00000033119_tx_116"; exon_id "3_143718231_143718326_+"; exonnum "23"; txlen "5899";
3	ENSEMBL114_rn	exon	143718231	143718326	0.0108583187137835	+	.	gene_id "ENSRNOG00000033119"; transcript_id "ENSRNOG00000033119_tx_117"; exon_id "3_143718231_143718326_+"; exonnum "23"; txlen "6136";
3	ENSEMBL114_rn	exon	143718231	143718326	36.6984690585211	+	.	gene_id "ENSRNOG00000033119"; transcript_id "ENSRNOG00000033119_tx_12"; exon_id "3_143718231_143718326_+"; exonnum "19"; txlen "5321";
3	ENSEMBL114_rn	exon	143718231	143718326	33.3846054793143	+	.	gene_id "ENSRNOG00000033119"; transcript_id "ENSRNOG00000033119_tx_13"; exon_id "3_143718231_143718326_+"; exonnum "18"; txlen "5342";
3	ENSEMBL114_rn	exon	143718231	143718326	28.4535439418022	+	.	gene_id "ENSRNOG00000033119"; transcript_id "ENSRNOG00000033119_tx_14"; exon_id "3_143718231_143718326_+"; exonnum "20"; txlen "5354";
3	ENSEMBL114_rn	exon	143718231	143718326	27.617361908475	+	.	gene_id "ENSRNOG00000033119"; transcript_id "ENSRNOG00000033119_tx_16"; exon_id "3_143718231_143718326_+"; exonnum "20"; txlen "5390";
3	ENSEMBL114_rn	exon	143718231	143718326	26.5128155794725	+	.	gene_id "ENSRNOG00000033119"; transcript_id "ENSRNOG00000033119_tx_17"; exon_id "3_143718231_143718326_+"; exonnum "19"; txlen "5382";
3	ENSEMBL114_rn	exon	143718231	143718326	24.7645428853561	+	.	gene_id "ENSRNOG00000033119"; transcript_id "ENSRNOG00000033119_tx_18"; exon_id "3_143718231_143718326_+"; exonnum "19"; txlen "5241";
3	ENSEMBL114_rn	exon	143718231	143718326	21.5249498476173	+	.	gene_id "ENSRNOG00000033119"; transcript_id "ENSRNOG00000033119_tx_19"; exon_id "3_143718231_143718326_+"; exonnum "19"; txlen "5418";
3	ENSEMBL114_rn	exon	143718231	143718326	21.400854622694	+	.	gene_id "ENSRNOG00000033119"; transcript_id "ENSRNOG00000033119_tx_20"; exon_id "3_143718231_143718326_+"; exonnum "18"; txlen "5220";
3	ENSEMBL114_rn	exon	143718231	143718326	21.2634856394837	+	.	gene_id "ENSRNOG00000033119"; transcript_id "ENSRNOG00000033119_tx_21"; exon_id "3_143718231_143718326_+"; exonnum "18"; txlen "5256";
3	ENSEMBL114_rn	exon	143718231	143718326	18.2409299167073	+	.	gene_id "ENSRNOG00000033119"; transcript_id "ENSRNOG00000033119_tx_22"; exon_id "3_143718231_143718326_+"; exonnum "19"; txlen "5296";
3	ENSEMBL114_rn	exon	143718231	143718326	18.0458981726762	+	.	gene_id "ENSRNOG00000033119"; transcript_id "ENSRNOG00000033119_tx_23"; exon_id "3_143718231_143718326_+"; exonnum "17"; txlen "5248";
3	ENSEMBL114_rn	exon	143718231	143718326	16.9370304035854	+	.	gene_id "ENSRNOG00000033119"; transcript_id "ENSRNOG00000033119_tx_24"; exon_id "3_143718231_143718326_+"; exonnum "18"; txlen "5324";
3	ENSEMBL114_rn	exon	143718231	143718326	16.7926949223655	+	.	gene_id "ENSRNOG00000033119"; transcript_id "ENSRNOG00000033119_tx_25"; exon_id "3_143718231_143718326_+"; exonnum "19"; txlen "5332";
3	ENSEMBL114_rn	exon	143718231	143718326	16.121375187722	+	.	gene_id "ENSRNOG00000033119"; transcript_id "ENSRNOG00000033119_tx_26"; exon_id "3_143718231_143718326_+"; exonnum "19"; txlen "5277";
3	ENSEMBL114_rn	exon	143718231	143718326	13.9708181229141	+	.	gene_id "ENSRNOG00000033119"; transcript_id "ENSRNOG00000033119_tx_27"; exon_id "3_143718231_143718326_+"; exonnum "17"; txlen "5284";
3	ENSEMBL114_rn	exon	143718231	143718326	12.8086271542426	+	.	gene_id "ENSRNOG00000033119"; transcript_id "ENSRNOG00000033119_tx_28"; exon_id "3_143718231_143718326_+"; exonnum "18"; txlen "5269";
3	ENSEMBL114_rn	exon	143718231	143718326	12.2713529182091	+	.	gene_id "ENSRNOG00000033119"; transcript_id "ENSRNOG00000033119_tx_29"; exon_id "3_143718231_143718326_+"; exonnum "18"; txlen "5360";
3	ENSEMBL114_rn	exon	143718231	143718326	66.5659234776981	+	.	gene_id "ENSRNOG00000033119"; transcript_id "ENSRNOG00000033119_tx_3"; exon_id "3_143718231_143718326_+"; exonnum "20"; txlen "5343";
3	ENSEMBL114_rn	exon	143718231	143718326	10.1606457607989	+	.	gene_id "ENSRNOG00000033119"; transcript_id "ENSRNOG00000033119_tx_31"; exon_id "3_143718231_143718326_+"; exonnum "20"; txlen "5306";
3	ENSEMBL114_rn	exon	143718231	143718326	9.50503256514519	+	.	gene_id "ENSRNOG00000033119"; transcript_id "ENSRNOG00000033119_tx_32"; exon_id "3_143718231_143718326_+"; exonnum "19"; txlen "5274";
3	ENSEMBL114_rn	exon	143718231	143718326	9.33022095187131	+	.	gene_id "ENSRNOG00000033119"; transcript_id "ENSRNOG00000033119_tx_36"; exon_id "3_143718231_143718326_+"; exonnum "18"; txlen "5305";
3	ENSEMBL114_rn	exon	143718231	143718326	9.19186643563276	+	.	gene_id "ENSRNOG00000033119"; transcript_id "ENSRNOG00000033119_tx_37"; exon_id "3_143718231_143718326_+"; exonnum "20"; txlen "5342";
3	ENSEMBL114_rn	exon	143718231	143718326	8.65860294203633	+	.	gene_id "ENSRNOG00000033119"; transcript_id "ENSRNOG00000033119_tx_38"; exon_id "3_143718231_143718326_+"; exonnum "19"; txlen "5310";
3	ENSEMBL114_rn	exon	143718231	143718326	8.07577129233015	+	.	gene_id "ENSRNOG00000033119"; transcript_id "ENSRNOG00000033119_tx_39"; exon_id "3_143718231_143718326_+"; exonnum "20"; txlen "5167";
3	ENSEMBL114_rn	exon	143718231	143718326	58.5721015192881	+	.	gene_id "ENSRNOG00000033119"; transcript_id "ENSRNOG00000033119_tx_4"; exon_id "3_143718231_143718326_+"; exonnum "20"; txlen "5379";
3	ENSEMBL114_rn	exon	143718231	143718326	7.90535594758993	+	.	gene_id "ENSRNOG00000033119"; transcript_id "ENSRNOG00000033119_tx_40"; exon_id "3_143718231_143718326_+"; exonnum "20"; txlen "5203";
3	ENSEMBL114_rn	exon	143718231	143718326	7.88985518600023	+	.	gene_id "ENSRNOG00000033119"; transcript_id "ENSRNOG00000033119_tx_41"; exon_id "3_143718231_143718326_+"; exonnum "20"; txlen "5317";
3	ENSEMBL114_rn	exon	143718231	143718326	6.94344969106406	+	.	gene_id "ENSRNOG00000033119"; transcript_id "ENSRNOG00000033119_tx_43"; exon_id "3_143718231_143718326_+"; exonnum "20"; txlen "5353";
3	ENSEMBL114_rn	exon	143718231	143718326	6.17894733872736	+	.	gene_id "ENSRNOG00000033119"; transcript_id "ENSRNOG00000033119_tx_47"; exon_id "3_143718231_143718326_+"; exonnum "19"; txlen "5109";
3	ENSEMBL114_rn	exon	143718231	143718326	5.71476123727246	+	.	gene_id "ENSRNOG00000033119"; transcript_id "ENSRNOG00000033119_tx_48"; exon_id "3_143718231_143718326_+"; exonnum "19"; txlen "5145";
3	ENSEMBL114_rn	exon	143718231	143718326	4.91350886784421	+	.	gene_id "ENSRNOG00000033119"; transcript_id "ENSRNOG00000033119_tx_52"; exon_id "3_143718231_143718326_+"; exonnum "17"; txlen "5231";
3	ENSEMBL114_rn	exon	143718231	143718326	4.91350886784421	+	.	gene_id "ENSRNOG00000033119"; transcript_id "ENSRNOG00000033119_tx_53"; exon_id "3_143718231_143718326_+"; exonnum "17"; txlen "5267";
3	ENSEMBL114_rn	exon	143718231	143718326	4.8032338047243	+	.	gene_id "ENSRNOG00000033119"; transcript_id "ENSRNOG00000033119_tx_54"; exon_id "3_143718231_143718326_+"; exonnum "19"; txlen "5248";
3	ENSEMBL114_rn	exon	143718231	143718326	4.51763081591204	+	.	gene_id "ENSRNOG00000033119"; transcript_id "ENSRNOG00000033119_tx_56"; exon_id "3_143718231_143718326_+"; exonnum "18"; txlen "5183";
3	ENSEMBL114_rn	exon	143718231	143718326	4.46594180963659	+	.	gene_id "ENSRNOG00000033119"; transcript_id "ENSRNOG00000033119_tx_57"; exon_id "3_143718231_143718326_+"; exonnum "18"; txlen "5216";
3	ENSEMBL114_rn	exon	143718231	143718326	4.34180011632645	+	.	gene_id "ENSRNOG00000033119"; transcript_id "ENSRNOG00000033119_tx_59"; exon_id "3_143718231_143718326_+"; exonnum "19"; txlen "5284";
3	ENSEMBL114_rn	exon	143718231	143718326	49.0102706005371	+	.	gene_id "ENSRNOG00000033119"; transcript_id "ENSRNOG00000033119_tx_6"; exon_id "3_143718231_143718326_+"; exonnum "19"; txlen "5278";
3	ENSEMBL114_rn	exon	143718231	143718326	4.00357091679783	+	.	gene_id "ENSRNOG00000033119"; transcript_id "ENSRNOG00000033119_tx_61"; exon_id "3_143718231_143718326_+"; exonnum "19"; txlen "5345";
3	ENSEMBL114_rn	exon	143718231	143718326	3.99074570139676	+	.	gene_id "ENSRNOG00000033119"; transcript_id "ENSRNOG00000033119_tx_62"; exon_id "3_143718231_143718326_+"; exonnum "18"; txlen "5130";
3	ENSEMBL114_rn	exon	143718231	143718326	3.87740828665719	+	.	gene_id "ENSRNOG00000033119"; transcript_id "ENSRNOG00000033119_tx_63"; exon_id "3_143718231_143718326_+"; exonnum "18"; txlen "5166";
3	ENSEMBL114_rn	exon	143718231	143718326	3.81060276827747	+	.	gene_id "ENSRNOG00000033119"; transcript_id "ENSRNOG00000033119_tx_64"; exon_id "3_143718231_143718326_+"; exonnum "18"; txlen "5219";
3	ENSEMBL114_rn	exon	143718231	143718326	3.70402235552597	+	.	gene_id "ENSRNOG00000033119"; transcript_id "ENSRNOG00000033119_tx_65"; exon_id "3_143718231_143718326_+"; exonnum "19"; txlen "5102";
3	ENSEMBL114_rn	exon	143718231	143718326	3.45402206053195	+	.	gene_id "ENSRNOG00000033119"; transcript_id "ENSRNOG00000033119_tx_66"; exon_id "3_143718231_143718326_+"; exonnum "19"; txlen "5381";
3	ENSEMBL114_rn	exon	143718231	143718326	3.43947543658715	+	.	gene_id "ENSRNOG00000033119"; transcript_id "ENSRNOG00000033119_tx_67"; exon_id "3_143718231_143718326_+"; exonnum "19"; txlen "5138";
3	ENSEMBL114_rn	exon	143718231	143718326	3.34214311460201	+	.	gene_id "ENSRNOG00000033119"; transcript_id "ENSRNOG00000033119_tx_69"; exon_id "3_143718231_143718326_+"; exonnum "18"; txlen "5252";
3	ENSEMBL114_rn	exon	143718231	143718326	48.6205422480838	+	.	gene_id "ENSRNOG00000033119"; transcript_id "ENSRNOG00000033119_tx_7"; exon_id "3_143718231_143718326_+"; exonnum "18"; txlen "5306";
3	ENSEMBL114_rn	exon	143718231	143718326	3.1635909118979	+	.	gene_id "ENSRNOG00000033119"; transcript_id "ENSRNOG00000033119_tx_71"; exon_id "3_143718231_143718326_+"; exonnum "20"; txlen "5178";
3	ENSEMBL114_rn	exon	143718231	143718326	3.11037422694961	+	.	gene_id "ENSRNOG00000033119"; transcript_id "ENSRNOG00000033119_tx_72"; exon_id "3_143718231_143718326_+"; exonnum "18"; txlen "5245";
3	ENSEMBL114_rn	exon	143718231	143718326	3.11037422694961	+	.	gene_id "ENSRNOG00000033119"; transcript_id "ENSRNOG00000033119_tx_73"; exon_id "3_143718231_143718326_+"; exonnum "18"; txlen "5281";
3	ENSEMBL114_rn	exon	143718231	143718326	3.11037422694961	+	.	gene_id "ENSRNOG00000033119"; transcript_id "ENSRNOG00000033119_tx_74"; exon_id "3_143718231_143718326_+"; exonnum "18"; txlen "5208";
3	ENSEMBL114_rn	exon	143718231	143718326	3.11037422694961	+	.	gene_id "ENSRNOG00000033119"; transcript_id "ENSRNOG00000033119_tx_75"; exon_id "3_143718231_143718326_+"; exonnum "18"; txlen "5244";
3	ENSEMBL114_rn	exon	143718231	143718326	2.90368694802521	+	.	gene_id "ENSRNOG00000033119"; transcript_id "ENSRNOG00000033119_tx_76"; exon_id "3_143718231_143718326_+"; exonnum "19"; txlen "5237";
3	ENSEMBL114_rn	exon	143718231	143718326	2.89408616590739	+	.	gene_id "ENSRNOG00000033119"; transcript_id "ENSRNOG00000033119_tx_77"; exon_id "3_143718231_143718326_+"; exonnum "19"; txlen "5206";
3	ENSEMBL114_rn	exon	143718231	143718326	2.78751840271354	+	.	gene_id "ENSRNOG00000033119"; transcript_id "ENSRNOG00000033119_tx_78"; exon_id "3_143718231_143718326_+"; exonnum "19"; txlen "5242";
3	ENSEMBL114_rn	exon	143718231	143718326	2.74388120495574	+	.	gene_id "ENSRNOG00000033119"; transcript_id "ENSRNOG00000033119_tx_79"; exon_id "3_143718231_143718326_+"; exonnum "18"; txlen "5044";
3	ENSEMBL114_rn	exon	143718231	143718326	2.54037765136797	+	.	gene_id "ENSRNOG00000033119"; transcript_id "ENSRNOG00000033119_tx_80"; exon_id "3_143718231_143718326_+"; exonnum "19"; txlen "5259";
3	ENSEMBL114_rn	exon	143718231	143718326	2.51616414136168	+	.	gene_id "ENSRNOG00000033119"; transcript_id "ENSRNOG00000033119_tx_81"; exon_id "3_143718231_143718326_+"; exonnum "20"; txlen "5214";
3	ENSEMBL114_rn	exon	143718231	143718326	2.38636529795368	+	.	gene_id "ENSRNOG00000033119"; transcript_id "ENSRNOG00000033119_tx_82"; exon_id "3_143718231_143718326_+"; exonnum "19"; txlen "5273";
3	ENSEMBL114_rn	exon	143718231	143718326	2.22690847568568	+	.	gene_id "ENSRNOG00000033119"; transcript_id "ENSRNOG00000033119_tx_83"; exon_id "3_143718231_143718326_+"; exonnum "19"; txlen "5578";
3	ENSEMBL114_rn	exon	143718231	143718326	2.15147155538475	+	.	gene_id "ENSRNOG00000033119"; transcript_id "ENSRNOG00000033119_tx_84"; exon_id "3_143718231_143718326_+"; exonnum "19"; txlen "5295";
3	ENSEMBL114_rn	exon	143718231	143718326	2.07134813467559	+	.	gene_id "ENSRNOG00000033119"; transcript_id "ENSRNOG00000033119_tx_85"; exon_id "3_143718231_143718326_+"; exonnum "18"; txlen "5520";
3	ENSEMBL114_rn	exon	143718231	143718326	2.06338333069498	+	.	gene_id "ENSRNOG00000033119"; transcript_id "ENSRNOG00000033119_tx_86"; exon_id "3_143718231_143718326_+"; exonnum "17"; txlen "5072";
3	ENSEMBL114_rn	exon	143718231	143718326	2.04704870639028	+	.	gene_id "ENSRNOG00000033119"; transcript_id "ENSRNOG00000033119_tx_87"; exon_id "3_143718231_143718326_+"; exonnum "18"; txlen "5080";
3	ENSEMBL114_rn	exon	143718231	143718326	1.98305542562303	+	.	gene_id "ENSRNOG00000033119"; transcript_id "ENSRNOG00000033119_tx_88"; exon_id "3_143718231_143718326_+"; exonnum "19"; txlen "5614";
3	ENSEMBL114_rn	exon	143718231	143718326	1.88253683900617	+	.	gene_id "ENSRNOG00000033119"; transcript_id "ENSRNOG00000033119_tx_90"; exon_id "3_143718231_143718326_+"; exonnum "20"; txlen "5654";
3	ENSEMBL114_rn	exon	143718231	143718326	1.84349787740163	+	.	gene_id "ENSRNOG00000033119"; transcript_id "ENSRNOG00000033119_tx_91"; exon_id "3_143718231_143718326_+"; exonnum "19"; txlen "5430";
3	ENSEMBL114_rn	exon	143718231	143718326	1.75916129289256	+	.	gene_id "ENSRNOG00000033119"; transcript_id "ENSRNOG00000033119_tx_92"; exon_id "3_143718231_143718326_+"; exonnum "19"; txlen "5466";
3	ENSEMBL114_rn	exon	143718231	143718326	1.75916129289256	+	.	gene_id "ENSRNOG00000033119"; transcript_id "ENSRNOG00000033119_tx_93"; exon_id "3_143718231_143718326_+"; exonnum "20"; txlen "5506";
3	ENSEMBL114_rn	exon	143718231	143718326	1.75515694002934	+	.	gene_id "ENSRNOG00000033119"; transcript_id "ENSRNOG00000033119_tx_94"; exon_id "3_143718231_143718326_+"; exonnum "19"; txlen "5321";
3	ENSEMBL114_rn	exon	143718231	143718326	1.75515694002934	+	.	gene_id "ENSRNOG00000033119"; transcript_id "ENSRNOG00000033119_tx_95"; exon_id "3_143718231_143718326_+"; exonnum "19"; txlen "5357";
3	ENSEMBL114_rn	exon	143718231	143718326	1.75515694002934	+	.	gene_id "ENSRNOG00000033119"; transcript_id "ENSRNOG00000033119_tx_96"; exon_id "3_143718231_143718326_+"; exonnum "19"; txlen "5284";
3	ENSEMBL114_rn	exon	143718231	143718326	1.75515694002934	+	.	gene_id "ENSRNOG00000033119"; transcript_id "ENSRNOG00000033119_tx_97"; exon_id "3_143718231_143718326_+"; exonnum "19"; txlen "5320";
3	ENSEMBL114_rn	exon	143718231	143718326	1.73913094414496	+	.	gene_id "ENSRNOG00000033119"; transcript_id "ENSRNOG00000033119_tx_98"; exon_id "3_143718231_143718326_+"; exonnum "19"; txlen "5120";
3	ENSEMBL114_rn	exon	143718231	143718326	1.7199709170284	+	.	gene_id "ENSRNOG00000033119"; transcript_id "ENSRNOG00000033119_tx_99"; exon_id "3_143718231_143718326_+"; exonnum "17"; txlen "5108";
3	ensembl	exon	143722622	143722725	0	+	.	gene_id "ENSRNOG00000033119"; gene_version "8"; transcript_id "ENSRNOT00000105709"; transcript_version "2"; exon_number "20"; gene_name "Plcb4"; gene_source "ensembl"; gene_biotype "protein_coding"; transcript_name "Plcb4-206"; transcript_source "ensembl"; transcript_biotype "protein_coding"; exon_id "ENSRNOE00000050724"; exon_version "1";
3	ensembl	CDS	143722622	143722725	0	+	2	gene_id "ENSRNOG00000033119"; gene_version "8"; transcript_id "ENSRNOT00000105709"; transcript_version "2"; exon_number "20"; gene_name "Plcb4"; gene_source "ensembl"; gene_biotype "protein_coding"; transcript_name "Plcb4-206"; transcript_source "ensembl"; transcript_biotype "protein_coding"; protein_id "ENSRNOP00000076875"; protein_version "2";
3	ensembl	exon	143722625	143722725	0	+	.	gene_id "ENSRNOG00000033119"; gene_version "8"; transcript_id "ENSRNOT00000097572"; transcript_version "2"; exon_number "17"; gene_name "Plcb4"; gene_source "ensembl"; gene_biotype "protein_coding"; transcript_name "Plcb4-205"; transcript_source "ensembl"; transcript_biotype "protein_coding"; exon_id "ENSRNOE00000311975"; exon_version "1";
3	ensembl	CDS	143722625	143722725	0	+	2	gene_id "ENSRNOG00000033119"; gene_version "8"; transcript_id "ENSRNOT00000097572"; transcript_version "2"; exon_number "17"; gene_name "Plcb4"; gene_source "ensembl"; gene_biotype "protein_coding"; transcript_name "Plcb4-205"; transcript_source "ensembl"; transcript_biotype "protein_coding"; protein_id "ENSRNOP00000087693"; protein_version "2";
3	ensembl	exon	143722625	143722725	0	+	.	gene_id "ENSRNOG00000033119"; gene_version "8"; transcript_id "ENSRNOT00000049855"; transcript_version "5"; exon_number "18"; gene_name "Plcb4"; gene_source "ensembl"; gene_biotype "protein_coding"; transcript_name "Plcb4-203"; transcript_source "ensembl"; transcript_biotype "protein_coding"; exon_id "ENSRNOE00000311975"; exon_version "1";
3	ensembl	CDS	143722625	143722725	0	+	2	gene_id "ENSRNOG00000033119"; gene_version "8"; transcript_id "ENSRNOT00000049855"; transcript_version "5"; exon_number "18"; gene_name "Plcb4"; gene_source "ensembl"; gene_biotype "protein_coding"; transcript_name "Plcb4-203"; transcript_source "ensembl"; transcript_biotype "protein_coding"; protein_id "ENSRNOP00000048775"; protein_version "2";
3	ensembl	exon	143722625	143722725	0	+	.	gene_id "ENSRNOG00000033119"; gene_version "8"; transcript_id "ENSRNOT00000042853"; transcript_version "7"; exon_number "20"; gene_name "Plcb4"; gene_source "ensembl"; gene_biotype "protein_coding"; transcript_name "Plcb4-201"; transcript_source "ensembl"; transcript_biotype "protein_coding"; exon_id "ENSRNOE00000311975"; exon_version "1";
3	ensembl	CDS	143722625	143722725	0	+	2	gene_id "ENSRNOG00000033119"; gene_version "8"; transcript_id "ENSRNOT00000042853"; transcript_version "7"; exon_number "20"; gene_name "Plcb4"; gene_source "ensembl"; gene_biotype "protein_coding"; transcript_name "Plcb4-201"; transcript_source "ensembl"; transcript_biotype "protein_coding"; protein_id "ENSRNOP00000048553"; protein_version "4";
3	ensembl	exon	143722625	143722725	0	+	.	gene_id "ENSRNOG00000033119"; gene_version "8"; transcript_id "ENSRNOT00000095786"; transcript_version "2"; exon_number "19"; gene_name "Plcb4"; gene_source "ensembl"; gene_biotype "protein_coding"; transcript_name "Plcb4-204"; transcript_source "ensembl"; transcript_biotype "protein_coding"; exon_id "ENSRNOE00000311975"; exon_version "1";
3	ensembl	CDS	143722625	143722725	0	+	2	gene_id "ENSRNOG00000033119"; gene_version "8"; transcript_id "ENSRNOT00000095786"; transcript_version "2"; exon_number "19"; gene_name "Plcb4"; gene_source "ensembl"; gene_biotype "protein_coding"; transcript_name "Plcb4-204"; transcript_source "ensembl"; transcript_biotype "protein_coding"; protein_id "ENSRNOP00000091621"; protein_version "2";
3	ensembl	exon	143722625	143722725	0	+	.	gene_id "ENSRNOG00000033119"; gene_version "8"; transcript_id "ENSRNOT00000045393"; transcript_version "6"; exon_number "20"; gene_name "Plcb4"; gene_source "ensembl"; gene_biotype "protein_coding"; transcript_name "Plcb4-202"; transcript_source "ensembl"; transcript_biotype "protein_coding"; exon_id "ENSRNOE00000311975"; exon_version "1"; tag "Ensembl_canonical";
3	ensembl	CDS	143722625	143722725	0	+	2	gene_id "ENSRNOG00000033119"; gene_version "8"; transcript_id "ENSRNOT00000045393"; transcript_version "6"; exon_number "20"; gene_name "Plcb4"; gene_source "ensembl"; gene_biotype "protein_coding"; transcript_name "Plcb4-202"; transcript_source "ensembl"; transcript_biotype "protein_coding"; protein_id "ENSRNOP00000045972"; protein_version "3"; tag "Ensembl_canonical";
3	ENSEMBL114_rn	exon	143722625	143722725	42.2786449561807	+	.	gene_id "ENSRNOG00000033119"; transcript_id "ENSRNOG00000033119_tx_10"; exon_id "3_143722625_143722725_+"; exonnum "20"; txlen "5285";
3	ENSEMBL114_rn	exon	143722625	143722725	1.71556274897241	+	.	gene_id "ENSRNOG00000033119"; transcript_id "ENSRNOG00000033119_tx_100"; exon_id "3_143722625_143722725_+"; exonnum "20"; txlen "5596";
3	ENSEMBL114_rn	exon	143722625	143722725	1.71214274248313	+	.	gene_id "ENSRNOG00000033119"; transcript_id "ENSRNOG00000033119_tx_101"; exon_id "3_143722625_143722725_+"; exonnum "18"; txlen "5211";
3	ENSEMBL114_rn	exon	143722625	143722725	1.6687745290998	+	.	gene_id "ENSRNOG00000033119"; transcript_id "ENSRNOG00000033119_tx_102"; exon_id "3_143722625_143722725_+"; exonnum "20"; txlen "5156";
3	ENSEMBL114_rn	exon	143722625	143722725	1.57293186113373	+	.	gene_id "ENSRNOG00000033119"; transcript_id "ENSRNOG00000033119_tx_103"; exon_id "3_143722625_143722725_+"; exonnum "21"; txlen "5690";
3	ENSEMBL114_rn	exon	143722625	143722725	1.51320888089513	+	.	gene_id "ENSRNOG00000033119"; transcript_id "ENSRNOG00000033119_tx_105"; exon_id "3_143722625_143722725_+"; exonnum "19"; txlen "5148";
3	ENSEMBL114_rn	exon	143722625	143722725	1.49722546009942	+	.	gene_id "ENSRNOG00000033119"; transcript_id "ENSRNOG00000033119_tx_106"; exon_id "3_143722625_143722725_+"; exonnum "21"; txlen "5542";
3	ENSEMBL114_rn	exon	143722625	143722725	1.38287672986248	+	.	gene_id "ENSRNOG00000033119"; transcript_id "ENSRNOG00000033119_tx_107"; exon_id "3_143722625_143722725_+"; exonnum "19"; txlen "5556";
3	ENSEMBL114_rn	exon	143722625	143722725	1.34512207431025	+	.	gene_id "ENSRNOG00000033119"; transcript_id "ENSRNOG00000033119_tx_108"; exon_id "3_143722625_143722725_+"; exonnum "20"; txlen "5632";
3	ENSEMBL114_rn	exon	143722625	143722725	1.20575179919983	+	.	gene_id "ENSRNOG00000033119"; transcript_id "ENSRNOG00000033119_tx_109"; exon_id "3_143722625_143722725_+"; exonnum "19"; txlen "5372";
3	ENSEMBL114_rn	exon	143722625	143722725	40.1763454653643	+	.	gene_id "ENSRNOG00000033119"; transcript_id "ENSRNOG00000033119_tx_11"; exon_id "3_143722625_143722725_+"; exonnum "20"; txlen "5314";
3	ENSEMBL114_rn	exon	143722625	143722725	1.19525178194448	+	.	gene_id "ENSRNOG00000033119"; transcript_id "ENSRNOG00000033119_tx_110"; exon_id "3_143722625_143722725_+"; exonnum "19"; txlen "5408";
3	ENSEMBL114_rn	exon	143722625	143722725	1.19525178194448	+	.	gene_id "ENSRNOG00000033119"; transcript_id "ENSRNOG00000033119_tx_111"; exon_id "3_143722625_143722725_+"; exonnum "20"; txlen "5448";
3	ENSEMBL114_rn	exon	143722625	143722725	1.17531188629034	+	.	gene_id "ENSRNOG00000033119"; transcript_id "ENSRNOG00000033119_tx_112"; exon_id "3_143722625_143722725_+"; exonnum "21"; txlen "5391";
3	ENSEMBL114_rn	exon	143722625	143722725	1.17531188629034	+	.	gene_id "ENSRNOG00000033119"; transcript_id "ENSRNOG00000033119_tx_113"; exon_id "3_143722625_143722725_+"; exonnum "21"; txlen "5427";
3	ENSEMBL114_rn	exon	143722625	143722725	1.17531188629034	+	.	gene_id "ENSRNOG00000033119"; transcript_id "ENSRNOG00000033119_tx_114"; exon_id "3_143722625_143722725_+"; exonnum "22"; txlen "5467";
3	ENSEMBL114_rn	exon	143722625	143722725	1.17531188629034	+	.	gene_id "ENSRNOG00000033119"; transcript_id "ENSRNOG00000033119_tx_115"; exon_id "3_143722625_143722725_+"; exonnum "22"; txlen "5503";
3	ENSEMBL114_rn	exon	143722625	143722725	0.0210000345106931	+	.	gene_id "ENSRNOG00000033119"; transcript_id "ENSRNOG00000033119_tx_116"; exon_id "3_143722625_143722725_+"; exonnum "24"; txlen "5899";
3	ENSEMBL114_rn	exon	143722625	143722725	0.0108583187137835	+	.	gene_id "ENSRNOG00000033119"; transcript_id "ENSRNOG00000033119_tx_117"; exon_id "3_143722625_143722725_+"; exonnum "24"; txlen "6136";
3	ENSEMBL114_rn	exon	143722625	143722725	36.6984690585211	+	.	gene_id "ENSRNOG00000033119"; transcript_id "ENSRNOG00000033119_tx_12"; exon_id "3_143722625_143722725_+"; exonnum "20"; txlen "5321";
3	ENSEMBL114_rn	exon	143722625	143722725	33.3846054793143	+	.	gene_id "ENSRNOG00000033119"; transcript_id "ENSRNOG00000033119_tx_13"; exon_id "3_143722625_143722725_+"; exonnum "19"; txlen "5342";
3	ENSEMBL114_rn	exon	143722625	143722725	28.4535439418022	+	.	gene_id "ENSRNOG00000033119"; transcript_id "ENSRNOG00000033119_tx_14"; exon_id "3_143722625_143722725_+"; exonnum "21"; txlen "5354";
3	ENSEMBL114_rn	exon	143722625	143722725	27.617361908475	+	.	gene_id "ENSRNOG00000033119"; transcript_id "ENSRNOG00000033119_tx_16"; exon_id "3_143722625_143722725_+"; exonnum "21"; txlen "5390";
3	ENSEMBL114_rn	exon	143722625	143722725	26.5128155794725	+	.	gene_id "ENSRNOG00000033119"; transcript_id "ENSRNOG00000033119_tx_17"; exon_id "3_143722625_143722725_+"; exonnum "20"; txlen "5382";
3	ENSEMBL114_rn	exon	143722625	143722725	24.7645428853561	+	.	gene_id "ENSRNOG00000033119"; transcript_id "ENSRNOG00000033119_tx_18"; exon_id "3_143722625_143722725_+"; exonnum "20"; txlen "5241";
3	ENSEMBL114_rn	exon	143722625	143722725	21.5249498476173	+	.	gene_id "ENSRNOG00000033119"; transcript_id "ENSRNOG00000033119_tx_19"; exon_id "3_143722625_143722725_+"; exonnum "20"; txlen "5418";
3	ENSEMBL114_rn	exon	143722625	143722725	21.400854622694	+	.	gene_id "ENSRNOG00000033119"; transcript_id "ENSRNOG00000033119_tx_20"; exon_id "3_143722625_143722725_+"; exonnum "19"; txlen "5220";
3	ENSEMBL114_rn	exon	143722625	143722725	21.2634856394837	+	.	gene_id "ENSRNOG00000033119"; transcript_id "ENSRNOG00000033119_tx_21"; exon_id "3_143722625_143722725_+"; exonnum "19"; txlen "5256";
3	ENSEMBL114_rn	exon	143722625	143722725	18.2409299167073	+	.	gene_id "ENSRNOG00000033119"; transcript_id "ENSRNOG00000033119_tx_22"; exon_id "3_143722625_143722725_+"; exonnum "20"; txlen "5296";
3	ENSEMBL114_rn	exon	143722625	143722725	18.0458981726762	+	.	gene_id "ENSRNOG00000033119"; transcript_id "ENSRNOG00000033119_tx_23"; exon_id "3_143722625_143722725_+"; exonnum "18"; txlen "5248";
3	ENSEMBL114_rn	exon	143722625	143722725	16.9370304035854	+	.	gene_id "ENSRNOG00000033119"; transcript_id "ENSRNOG00000033119_tx_24"; exon_id "3_143722625_143722725_+"; exonnum "19"; txlen "5324";
3	ENSEMBL114_rn	exon	143722625	143722725	16.7926949223655	+	.	gene_id "ENSRNOG00000033119"; transcript_id "ENSRNOG00000033119_tx_25"; exon_id "3_143722625_143722725_+"; exonnum "20"; txlen "5332";
3	ENSEMBL114_rn	exon	143722625	143722725	16.121375187722	+	.	gene_id "ENSRNOG00000033119"; transcript_id "ENSRNOG00000033119_tx_26"; exon_id "3_143722625_143722725_+"; exonnum "20"; txlen "5277";
3	ENSEMBL114_rn	exon	143722625	143722725	13.9708181229141	+	.	gene_id "ENSRNOG00000033119"; transcript_id "ENSRNOG00000033119_tx_27"; exon_id "3_143722625_143722725_+"; exonnum "18"; txlen "5284";
3	ENSEMBL114_rn	exon	143722625	143722725	12.8086271542426	+	.	gene_id "ENSRNOG00000033119"; transcript_id "ENSRNOG00000033119_tx_28"; exon_id "3_143722625_143722725_+"; exonnum "19"; txlen "5269";
3	ENSEMBL114_rn	exon	143722625	143722725	12.2713529182091	+	.	gene_id "ENSRNOG00000033119"; transcript_id "ENSRNOG00000033119_tx_29"; exon_id "3_143722625_143722725_+"; exonnum "19"; txlen "5360";
3	ENSEMBL114_rn	exon	143722625	143722725	66.5659234776981	+	.	gene_id "ENSRNOG00000033119"; transcript_id "ENSRNOG00000033119_tx_3"; exon_id "3_143722625_143722725_+"; exonnum "21"; txlen "5343";
3	ENSEMBL114_rn	exon	143722625	143722725	10.1606457607989	+	.	gene_id "ENSRNOG00000033119"; transcript_id "ENSRNOG00000033119_tx_31"; exon_id "3_143722625_143722725_+"; exonnum "21"; txlen "5306";
3	ENSEMBL114_rn	exon	143722625	143722725	9.50503256514519	+	.	gene_id "ENSRNOG00000033119"; transcript_id "ENSRNOG00000033119_tx_32"; exon_id "3_143722625_143722725_+"; exonnum "20"; txlen "5274";
3	ENSEMBL114_rn	exon	143722625	143722725	9.33022095187131	+	.	gene_id "ENSRNOG00000033119"; transcript_id "ENSRNOG00000033119_tx_36"; exon_id "3_143722625_143722725_+"; exonnum "19"; txlen "5305";
3	ENSEMBL114_rn	exon	143722625	143722725	9.19186643563276	+	.	gene_id "ENSRNOG00000033119"; transcript_id "ENSRNOG00000033119_tx_37"; exon_id "3_143722625_143722725_+"; exonnum "21"; txlen "5342";
3	ENSEMBL114_rn	exon	143722625	143722725	8.65860294203633	+	.	gene_id "ENSRNOG00000033119"; transcript_id "ENSRNOG00000033119_tx_38"; exon_id "3_143722625_143722725_+"; exonnum "20"; txlen "5310";
3	ENSEMBL114_rn	exon	143722625	143722725	8.07577129233015	+	.	gene_id "ENSRNOG00000033119"; transcript_id "ENSRNOG00000033119_tx_39"; exon_id "3_143722625_143722725_+"; exonnum "21"; txlen "5167";
3	ENSEMBL114_rn	exon	143722625	143722725	58.5721015192881	+	.	gene_id "ENSRNOG00000033119"; transcript_id "ENSRNOG00000033119_tx_4"; exon_id "3_143722625_143722725_+"; exonnum "21"; txlen "5379";
3	ENSEMBL114_rn	exon	143722625	143722725	7.90535594758993	+	.	gene_id "ENSRNOG00000033119"; transcript_id "ENSRNOG00000033119_tx_40"; exon_id "3_143722625_143722725_+"; exonnum "21"; txlen "5203";
3	ENSEMBL114_rn	exon	143722625	143722725	7.88985518600023	+	.	gene_id "ENSRNOG00000033119"; transcript_id "ENSRNOG00000033119_tx_41"; exon_id "3_143722625_143722725_+"; exonnum "21"; txlen "5317";
3	ENSEMBL114_rn	exon	143722625	143722725	6.94344969106406	+	.	gene_id "ENSRNOG00000033119"; transcript_id "ENSRNOG00000033119_tx_43"; exon_id "3_143722625_143722725_+"; exonnum "21"; txlen "5353";
3	ENSEMBL114_rn	exon	143722625	143722725	6.17894733872736	+	.	gene_id "ENSRNOG00000033119"; transcript_id "ENSRNOG00000033119_tx_47"; exon_id "3_143722625_143722725_+"; exonnum "20"; txlen "5109";
3	ENSEMBL114_rn	exon	143722625	143722725	5.71476123727246	+	.	gene_id "ENSRNOG00000033119"; transcript_id "ENSRNOG00000033119_tx_48"; exon_id "3_143722625_143722725_+"; exonnum "20"; txlen "5145";
3	ENSEMBL114_rn	exon	143722625	143722725	4.91350886784421	+	.	gene_id "ENSRNOG00000033119"; transcript_id "ENSRNOG00000033119_tx_52"; exon_id "3_143722625_143722725_+"; exonnum "18"; txlen "5231";
3	ENSEMBL114_rn	exon	143722625	143722725	4.91350886784421	+	.	gene_id "ENSRNOG00000033119"; transcript_id "ENSRNOG00000033119_tx_53"; exon_id "3_143722625_143722725_+"; exonnum "18"; txlen "5267";
3	ENSEMBL114_rn	exon	143722625	143722725	4.8032338047243	+	.	gene_id "ENSRNOG00000033119"; transcript_id "ENSRNOG00000033119_tx_54"; exon_id "3_143722625_143722725_+"; exonnum "20"; txlen "5248";
3	ENSEMBL114_rn	exon	143722625	143722725	4.51763081591204	+	.	gene_id "ENSRNOG00000033119"; transcript_id "ENSRNOG00000033119_tx_56"; exon_id "3_143722625_143722725_+"; exonnum "19"; txlen "5183";
3	ENSEMBL114_rn	exon	143722625	143722725	4.46594180963659	+	.	gene_id "ENSRNOG00000033119"; transcript_id "ENSRNOG00000033119_tx_57"; exon_id "3_143722625_143722725_+"; exonnum "19"; txlen "5216";
3	ENSEMBL114_rn	exon	143722625	143722725	4.34180011632645	+	.	gene_id "ENSRNOG00000033119"; transcript_id "ENSRNOG00000033119_tx_59"; exon_id "3_143722625_143722725_+"; exonnum "20"; txlen "5284";
3	ENSEMBL114_rn	exon	143722625	143722725	49.0102706005371	+	.	gene_id "ENSRNOG00000033119"; transcript_id "ENSRNOG00000033119_tx_6"; exon_id "3_143722625_143722725_+"; exonnum "20"; txlen "5278";
3	ENSEMBL114_rn	exon	143722625	143722725	4.00357091679783	+	.	gene_id "ENSRNOG00000033119"; transcript_id "ENSRNOG00000033119_tx_61"; exon_id "3_143722625_143722725_+"; exonnum "20"; txlen "5345";
3	ENSEMBL114_rn	exon	143722625	143722725	3.99074570139676	+	.	gene_id "ENSRNOG00000033119"; transcript_id "ENSRNOG00000033119_tx_62"; exon_id "3_143722625_143722725_+"; exonnum "19"; txlen "5130";
3	ENSEMBL114_rn	exon	143722625	143722725	3.87740828665719	+	.	gene_id "ENSRNOG00000033119"; transcript_id "ENSRNOG00000033119_tx_63"; exon_id "3_143722625_143722725_+"; exonnum "19"; txlen "5166";
3	ENSEMBL114_rn	exon	143722625	143722725	3.81060276827747	+	.	gene_id "ENSRNOG00000033119"; transcript_id "ENSRNOG00000033119_tx_64"; exon_id "3_143722625_143722725_+"; exonnum "19"; txlen "5219";
3	ENSEMBL114_rn	exon	143722625	143722725	3.70402235552597	+	.	gene_id "ENSRNOG00000033119"; transcript_id "ENSRNOG00000033119_tx_65"; exon_id "3_143722625_143722725_+"; exonnum "20"; txlen "5102";
3	ENSEMBL114_rn	exon	143722625	143722725	3.45402206053195	+	.	gene_id "ENSRNOG00000033119"; transcript_id "ENSRNOG00000033119_tx_66"; exon_id "3_143722625_143722725_+"; exonnum "20"; txlen "5381";
3	ENSEMBL114_rn	exon	143722625	143722725	3.43947543658715	+	.	gene_id "ENSRNOG00000033119"; transcript_id "ENSRNOG00000033119_tx_67"; exon_id "3_143722625_143722725_+"; exonnum "20"; txlen "5138";
3	ENSEMBL114_rn	exon	143722625	143722725	3.34214311460201	+	.	gene_id "ENSRNOG00000033119"; transcript_id "ENSRNOG00000033119_tx_69"; exon_id "3_143722625_143722725_+"; exonnum "19"; txlen "5252";
3	ENSEMBL114_rn	exon	143722625	143722725	48.6205422480838	+	.	gene_id "ENSRNOG00000033119"; transcript_id "ENSRNOG00000033119_tx_7"; exon_id "3_143722625_143722725_+"; exonnum "19"; txlen "5306";
3	ENSEMBL114_rn	exon	143722625	143722725	3.1635909118979	+	.	gene_id "ENSRNOG00000033119"; transcript_id "ENSRNOG00000033119_tx_71"; exon_id "3_143722625_143722725_+"; exonnum "21"; txlen "5178";
3	ENSEMBL114_rn	exon	143722625	143722725	3.11037422694961	+	.	gene_id "ENSRNOG00000033119"; transcript_id "ENSRNOG00000033119_tx_72"; exon_id "3_143722625_143722725_+"; exonnum "19"; txlen "5245";
3	ENSEMBL114_rn	exon	143722625	143722725	3.11037422694961	+	.	gene_id "ENSRNOG00000033119"; transcript_id "ENSRNOG00000033119_tx_73"; exon_id "3_143722625_143722725_+"; exonnum "19"; txlen "5281";
3	ENSEMBL114_rn	exon	143722625	143722725	3.11037422694961	+	.	gene_id "ENSRNOG00000033119"; transcript_id "ENSRNOG00000033119_tx_74"; exon_id "3_143722625_143722725_+"; exonnum "19"; txlen "5208";
3	ENSEMBL114_rn	exon	143722625	143722725	3.11037422694961	+	.	gene_id "ENSRNOG00000033119"; transcript_id "ENSRNOG00000033119_tx_75"; exon_id "3_143722625_143722725_+"; exonnum "19"; txlen "5244";
3	ENSEMBL114_rn	exon	143722625	143722725	2.90368694802521	+	.	gene_id "ENSRNOG00000033119"; transcript_id "ENSRNOG00000033119_tx_76"; exon_id "3_143722625_143722725_+"; exonnum "20"; txlen "5237";
3	ENSEMBL114_rn	exon	143722625	143722725	2.89408616590739	+	.	gene_id "ENSRNOG00000033119"; transcript_id "ENSRNOG00000033119_tx_77"; exon_id "3_143722625_143722725_+"; exonnum "20"; txlen "5206";
3	ENSEMBL114_rn	exon	143722625	143722725	2.78751840271354	+	.	gene_id "ENSRNOG00000033119"; transcript_id "ENSRNOG00000033119_tx_78"; exon_id "3_143722625_143722725_+"; exonnum "20"; txlen "5242";
3	ENSEMBL114_rn	exon	143722625	143722725	2.74388120495574	+	.	gene_id "ENSRNOG00000033119"; transcript_id "ENSRNOG00000033119_tx_79"; exon_id "3_143722625_143722725_+"; exonnum "19"; txlen "5044";
3	ENSEMBL114_rn	exon	143722625	143722725	2.54037765136797	+	.	gene_id "ENSRNOG00000033119"; transcript_id "ENSRNOG00000033119_tx_80"; exon_id "3_143722625_143722725_+"; exonnum "20"; txlen "5259";
3	ENSEMBL114_rn	exon	143722625	143722725	2.51616414136168	+	.	gene_id "ENSRNOG00000033119"; transcript_id "ENSRNOG00000033119_tx_81"; exon_id "3_143722625_143722725_+"; exonnum "21"; txlen "5214";
3	ENSEMBL114_rn	exon	143722625	143722725	2.38636529795368	+	.	gene_id "ENSRNOG00000033119"; transcript_id "ENSRNOG00000033119_tx_82"; exon_id "3_143722625_143722725_+"; exonnum "20"; txlen "5273";
3	ENSEMBL114_rn	exon	143722625	143722725	2.22690847568568	+	.	gene_id "ENSRNOG00000033119"; transcript_id "ENSRNOG00000033119_tx_83"; exon_id "3_143722625_143722725_+"; exonnum "20"; txlen "5578";
3	ENSEMBL114_rn	exon	143722625	143722725	2.15147155538475	+	.	gene_id "ENSRNOG00000033119"; transcript_id "ENSRNOG00000033119_tx_84"; exon_id "3_143722625_143722725_+"; exonnum "20"; txlen "5295";
3	ENSEMBL114_rn	exon	143722625	143722725	2.07134813467559	+	.	gene_id "ENSRNOG00000033119"; transcript_id "ENSRNOG00000033119_tx_85"; exon_id "3_143722625_143722725_+"; exonnum "19"; txlen "5520";
3	ENSEMBL114_rn	exon	143722625	143722725	2.06338333069498	+	.	gene_id "ENSRNOG00000033119"; transcript_id "ENSRNOG00000033119_tx_86"; exon_id "3_143722625_143722725_+"; exonnum "18"; txlen "5072";
3	ENSEMBL114_rn	exon	143722625	143722725	2.04704870639028	+	.	gene_id "ENSRNOG00000033119"; transcript_id "ENSRNOG00000033119_tx_87"; exon_id "3_143722625_143722725_+"; exonnum "19"; txlen "5080";
3	ENSEMBL114_rn	exon	143722625	143722725	1.98305542562303	+	.	gene_id "ENSRNOG00000033119"; transcript_id "ENSRNOG00000033119_tx_88"; exon_id "3_143722625_143722725_+"; exonnum "20"; txlen "5614";
3	ENSEMBL114_rn	exon	143722625	143722725	1.88253683900617	+	.	gene_id "ENSRNOG00000033119"; transcript_id "ENSRNOG00000033119_tx_90"; exon_id "3_143722625_143722725_+"; exonnum "21"; txlen "5654";
3	ENSEMBL114_rn	exon	143722625	143722725	1.84349787740163	+	.	gene_id "ENSRNOG00000033119"; transcript_id "ENSRNOG00000033119_tx_91"; exon_id "3_143722625_143722725_+"; exonnum "20"; txlen "5430";
3	ENSEMBL114_rn	exon	143722625	143722725	1.75916129289256	+	.	gene_id "ENSRNOG00000033119"; transcript_id "ENSRNOG00000033119_tx_92"; exon_id "3_143722625_143722725_+"; exonnum "20"; txlen "5466";
3	ENSEMBL114_rn	exon	143722625	143722725	1.75916129289256	+	.	gene_id "ENSRNOG00000033119"; transcript_id "ENSRNOG00000033119_tx_93"; exon_id "3_143722625_143722725_+"; exonnum "21"; txlen "5506";
3	ENSEMBL114_rn	exon	143722625	143722725	1.75515694002934	+	.	gene_id "ENSRNOG00000033119"; transcript_id "ENSRNOG00000033119_tx_94"; exon_id "3_143722625_143722725_+"; exonnum "20"; txlen "5321";
3	ENSEMBL114_rn	exon	143722625	143722725	1.75515694002934	+	.	gene_id "ENSRNOG00000033119"; transcript_id "ENSRNOG00000033119_tx_95"; exon_id "3_143722625_143722725_+"; exonnum "20"; txlen "5357";
3	ENSEMBL114_rn	exon	143722625	143722725	1.75515694002934	+	.	gene_id "ENSRNOG00000033119"; transcript_id "ENSRNOG00000033119_tx_96"; exon_id "3_143722625_143722725_+"; exonnum "20"; txlen "5284";
3	ENSEMBL114_rn	exon	143722625	143722725	1.75515694002934	+	.	gene_id "ENSRNOG00000033119"; transcript_id "ENSRNOG00000033119_tx_97"; exon_id "3_143722625_143722725_+"; exonnum "20"; txlen "5320";
3	ENSEMBL114_rn	exon	143722625	143722725	1.73913094414496	+	.	gene_id "ENSRNOG00000033119"; transcript_id "ENSRNOG00000033119_tx_98"; exon_id "3_143722625_143722725_+"; exonnum "20"; txlen "5120";
3	ENSEMBL114_rn	exon	143722625	143722725	1.7199709170284	+	.	gene_id "ENSRNOG00000033119"; transcript_id "ENSRNOG00000033119_tx_99"; exon_id "3_143722625_143722725_+"; exonnum "18"; txlen "5108";
3	ensembl	exon	143725957	143725992	0	+	.	gene_id "ENSRNOG00000033119"; gene_version "8"; transcript_id "ENSRNOT00000045393"; transcript_version "6"; exon_number "21"; gene_name "Plcb4"; gene_source "ensembl"; gene_biotype "protein_coding"; transcript_name "Plcb4-202"; transcript_source "ensembl"; transcript_biotype "protein_coding"; exon_id "ENSRNOE00000562147"; exon_version "1"; tag "Ensembl_canonical";
3	ensembl	CDS	143725957	143725992	0	+	0	gene_id "ENSRNOG00000033119"; gene_version "8"; transcript_id "ENSRNOT00000045393"; transcript_version "6"; exon_number "21"; gene_name "Plcb4"; gene_source "ensembl"; gene_biotype "protein_coding"; transcript_name "Plcb4-202"; transcript_source "ensembl"; transcript_biotype "protein_coding"; protein_id "ENSRNOP00000045972"; protein_version "3"; tag "Ensembl_canonical";
3	ENSEMBL114_rn	exon	143725957	143725992	1.6687745290998	+	.	gene_id "ENSRNOG00000033119"; transcript_id "ENSRNOG00000033119_tx_102"; exon_id "3_143725957_143725992_+"; exonnum "21"; txlen "5156";
3	ENSEMBL114_rn	exon	143725957	143725992	1.57293186113373	+	.	gene_id "ENSRNOG00000033119"; transcript_id "ENSRNOG00000033119_tx_103"; exon_id "3_143725957_143725992_+"; exonnum "22"; txlen "5690";
3	ENSEMBL114_rn	exon	143725957	143725992	1.49722546009942	+	.	gene_id "ENSRNOG00000033119"; transcript_id "ENSRNOG00000033119_tx_106"; exon_id "3_143725957_143725992_+"; exonnum "22"; txlen "5542";
3	ENSEMBL114_rn	exon	143725957	143725992	1.38287672986248	+	.	gene_id "ENSRNOG00000033119"; transcript_id "ENSRNOG00000033119_tx_107"; exon_id "3_143725957_143725992_+"; exonnum "20"; txlen "5556";
3	ENSEMBL114_rn	exon	143725957	143725992	1.34512207431025	+	.	gene_id "ENSRNOG00000033119"; transcript_id "ENSRNOG00000033119_tx_108"; exon_id "3_143725957_143725992_+"; exonnum "21"; txlen "5632";
3	ENSEMBL114_rn	exon	143725957	143725992	40.1763454653643	+	.	gene_id "ENSRNOG00000033119"; transcript_id "ENSRNOG00000033119_tx_11"; exon_id "3_143725957_143725992_+"; exonnum "21"; txlen "5314";
3	ENSEMBL114_rn	exon	143725957	143725992	1.19525178194448	+	.	gene_id "ENSRNOG00000033119"; transcript_id "ENSRNOG00000033119_tx_110"; exon_id "3_143725957_143725992_+"; exonnum "20"; txlen "5408";
3	ENSEMBL114_rn	exon	143725957	143725992	1.17531188629034	+	.	gene_id "ENSRNOG00000033119"; transcript_id "ENSRNOG00000033119_tx_113"; exon_id "3_143725957_143725992_+"; exonnum "22"; txlen "5427";
3	ENSEMBL114_rn	exon	143725957	143725992	1.17531188629034	+	.	gene_id "ENSRNOG00000033119"; transcript_id "ENSRNOG00000033119_tx_115"; exon_id "3_143725957_143725992_+"; exonnum "23"; txlen "5503";
3	ENSEMBL114_rn	exon	143725957	143725992	0.0210000345106931	+	.	gene_id "ENSRNOG00000033119"; transcript_id "ENSRNOG00000033119_tx_116"; exon_id "3_143725957_143725992_+"; exonnum "25"; txlen "5899";
3	ENSEMBL114_rn	exon	143725957	143725992	0.0108583187137835	+	.	gene_id "ENSRNOG00000033119"; transcript_id "ENSRNOG00000033119_tx_117"; exon_id "3_143725957_143725992_+"; exonnum "25"; txlen "6136";
3	ENSEMBL114_rn	exon	143725957	143725992	36.6984690585211	+	.	gene_id "ENSRNOG00000033119"; transcript_id "ENSRNOG00000033119_tx_12"; exon_id "3_143725957_143725992_+"; exonnum "21"; txlen "5321";
3	ENSEMBL114_rn	exon	143725957	143725992	33.3846054793143	+	.	gene_id "ENSRNOG00000033119"; transcript_id "ENSRNOG00000033119_tx_13"; exon_id "3_143725957_143725992_+"; exonnum "20"; txlen "5342";
3	ENSEMBL114_rn	exon	143725957	143725992	27.617361908475	+	.	gene_id "ENSRNOG00000033119"; transcript_id "ENSRNOG00000033119_tx_16"; exon_id "3_143725957_143725992_+"; exonnum "22"; txlen "5390";
3	ENSEMBL114_rn	exon	143725957	143725992	21.5249498476173	+	.	gene_id "ENSRNOG00000033119"; transcript_id "ENSRNOG00000033119_tx_19"; exon_id "3_143725957_143725992_+"; exonnum "21"; txlen "5418";
3	ENSEMBL114_rn	exon	143725957	143725992	21.2634856394837	+	.	gene_id "ENSRNOG00000033119"; transcript_id "ENSRNOG00000033119_tx_21"; exon_id "3_143725957_143725992_+"; exonnum "20"; txlen "5256";
3	ENSEMBL114_rn	exon	143725957	143725992	16.7926949223655	+	.	gene_id "ENSRNOG00000033119"; transcript_id "ENSRNOG00000033119_tx_25"; exon_id "3_143725957_143725992_+"; exonnum "21"; txlen "5332";
3	ENSEMBL114_rn	exon	143725957	143725992	16.121375187722	+	.	gene_id "ENSRNOG00000033119"; transcript_id "ENSRNOG00000033119_tx_26"; exon_id "3_143725957_143725992_+"; exonnum "21"; txlen "5277";
3	ENSEMBL114_rn	exon	143725957	143725992	13.9708181229141	+	.	gene_id "ENSRNOG00000033119"; transcript_id "ENSRNOG00000033119_tx_27"; exon_id "3_143725957_143725992_+"; exonnum "19"; txlen "5284";
3	ENSEMBL114_rn	exon	143725957	143725992	12.2713529182091	+	.	gene_id "ENSRNOG00000033119"; transcript_id "ENSRNOG00000033119_tx_29"; exon_id "3_143725957_143725992_+"; exonnum "20"; txlen "5360";
3	ENSEMBL114_rn	exon	143725957	143725992	9.33022095187131	+	.	gene_id "ENSRNOG00000033119"; transcript_id "ENSRNOG00000033119_tx_36"; exon_id "3_143725957_143725992_+"; exonnum "20"; txlen "5305";
3	ENSEMBL114_rn	exon	143725957	143725992	9.19186643563276	+	.	gene_id "ENSRNOG00000033119"; transcript_id "ENSRNOG00000033119_tx_37"; exon_id "3_143725957_143725992_+"; exonnum "22"; txlen "5342";
3	ENSEMBL114_rn	exon	143725957	143725992	8.65860294203633	+	.	gene_id "ENSRNOG00000033119"; transcript_id "ENSRNOG00000033119_tx_38"; exon_id "3_143725957_143725992_+"; exonnum "21"; txlen "5310";
3	ENSEMBL114_rn	exon	143725957	143725992	58.5721015192881	+	.	gene_id "ENSRNOG00000033119"; transcript_id "ENSRNOG00000033119_tx_4"; exon_id "3_143725957_143725992_+"; exonnum "22"; txlen "5379";
3	ENSEMBL114_rn	exon	143725957	143725992	7.90535594758993	+	.	gene_id "ENSRNOG00000033119"; transcript_id "ENSRNOG00000033119_tx_40"; exon_id "3_143725957_143725992_+"; exonnum "22"; txlen "5203";
3	ENSEMBL114_rn	exon	143725957	143725992	6.94344969106406	+	.	gene_id "ENSRNOG00000033119"; transcript_id "ENSRNOG00000033119_tx_43"; exon_id "3_143725957_143725992_+"; exonnum "22"; txlen "5353";
3	ENSEMBL114_rn	exon	143725957	143725992	5.71476123727246	+	.	gene_id "ENSRNOG00000033119"; transcript_id "ENSRNOG00000033119_tx_48"; exon_id "3_143725957_143725992_+"; exonnum "21"; txlen "5145";
3	ENSEMBL114_rn	exon	143725957	143725992	4.91350886784421	+	.	gene_id "ENSRNOG00000033119"; transcript_id "ENSRNOG00000033119_tx_53"; exon_id "3_143725957_143725992_+"; exonnum "19"; txlen "5267";
3	ENSEMBL114_rn	exon	143725957	143725992	4.34180011632645	+	.	gene_id "ENSRNOG00000033119"; transcript_id "ENSRNOG00000033119_tx_59"; exon_id "3_143725957_143725992_+"; exonnum "21"; txlen "5284";
3	ENSEMBL114_rn	exon	143725957	143725992	3.87740828665719	+	.	gene_id "ENSRNOG00000033119"; transcript_id "ENSRNOG00000033119_tx_63"; exon_id "3_143725957_143725992_+"; exonnum "20"; txlen "5166";
3	ENSEMBL114_rn	exon	143725957	143725992	3.81060276827747	+	.	gene_id "ENSRNOG00000033119"; transcript_id "ENSRNOG00000033119_tx_64"; exon_id "3_143725957_143725992_+"; exonnum "20"; txlen "5219";
3	ENSEMBL114_rn	exon	143725957	143725992	3.45402206053195	+	.	gene_id "ENSRNOG00000033119"; transcript_id "ENSRNOG00000033119_tx_66"; exon_id "3_143725957_143725992_+"; exonnum "21"; txlen "5381";
3	ENSEMBL114_rn	exon	143725957	143725992	3.43947543658715	+	.	gene_id "ENSRNOG00000033119"; transcript_id "ENSRNOG00000033119_tx_67"; exon_id "3_143725957_143725992_+"; exonnum "21"; txlen "5138";
3	ENSEMBL114_rn	exon	143725957	143725992	3.34214311460201	+	.	gene_id "ENSRNOG00000033119"; transcript_id "ENSRNOG00000033119_tx_69"; exon_id "3_143725957_143725992_+"; exonnum "20"; txlen "5252";
3	ENSEMBL114_rn	exon	143725957	143725992	3.11037422694961	+	.	gene_id "ENSRNOG00000033119"; transcript_id "ENSRNOG00000033119_tx_73"; exon_id "3_143725957_143725992_+"; exonnum "20"; txlen "5281";
3	ENSEMBL114_rn	exon	143725957	143725992	3.11037422694961	+	.	gene_id "ENSRNOG00000033119"; transcript_id "ENSRNOG00000033119_tx_75"; exon_id "3_143725957_143725992_+"; exonnum "20"; txlen "5244";
3	ENSEMBL114_rn	exon	143725957	143725992	2.78751840271354	+	.	gene_id "ENSRNOG00000033119"; transcript_id "ENSRNOG00000033119_tx_78"; exon_id "3_143725957_143725992_+"; exonnum "21"; txlen "5242";
3	ENSEMBL114_rn	exon	143725957	143725992	2.51616414136168	+	.	gene_id "ENSRNOG00000033119"; transcript_id "ENSRNOG00000033119_tx_81"; exon_id "3_143725957_143725992_+"; exonnum "22"; txlen "5214";
3	ENSEMBL114_rn	exon	143725957	143725992	2.38636529795368	+	.	gene_id "ENSRNOG00000033119"; transcript_id "ENSRNOG00000033119_tx_82"; exon_id "3_143725957_143725992_+"; exonnum "21"; txlen "5273";
3	ENSEMBL114_rn	exon	143725957	143725992	2.15147155538475	+	.	gene_id "ENSRNOG00000033119"; transcript_id "ENSRNOG00000033119_tx_84"; exon_id "3_143725957_143725992_+"; exonnum "21"; txlen "5295";
3	ENSEMBL114_rn	exon	143725957	143725992	2.04704870639028	+	.	gene_id "ENSRNOG00000033119"; transcript_id "ENSRNOG00000033119_tx_87"; exon_id "3_143725957_143725992_+"; exonnum "20"; txlen "5080";
3	ENSEMBL114_rn	exon	143725957	143725992	1.98305542562303	+	.	gene_id "ENSRNOG00000033119"; transcript_id "ENSRNOG00000033119_tx_88"; exon_id "3_143725957_143725992_+"; exonnum "21"; txlen "5614";
3	ENSEMBL114_rn	exon	143725957	143725992	1.75916129289256	+	.	gene_id "ENSRNOG00000033119"; transcript_id "ENSRNOG00000033119_tx_92"; exon_id "3_143725957_143725992_+"; exonnum "21"; txlen "5466";
3	ENSEMBL114_rn	exon	143725957	143725992	1.75515694002934	+	.	gene_id "ENSRNOG00000033119"; transcript_id "ENSRNOG00000033119_tx_95"; exon_id "3_143725957_143725992_+"; exonnum "21"; txlen "5357";
3	ENSEMBL114_rn	exon	143725957	143725992	1.75515694002934	+	.	gene_id "ENSRNOG00000033119"; transcript_id "ENSRNOG00000033119_tx_97"; exon_id "3_143725957_143725992_+"; exonnum "21"; txlen "5320";
3	ENSEMBL114_rn	exon	143725957	143725992	1.7199709170284	+	.	gene_id "ENSRNOG00000033119"; transcript_id "ENSRNOG00000033119_tx_99"; exon_id "3_143725957_143725992_+"; exonnum "19"; txlen "5108";
3	ensembl	exon	143727881	143728022	0	+	.	gene_id "ENSRNOG00000033119"; gene_version "8"; transcript_id "ENSRNOT00000097572"; transcript_version "2"; exon_number "18"; gene_name "Plcb4"; gene_source "ensembl"; gene_biotype "protein_coding"; transcript_name "Plcb4-205"; transcript_source "ensembl"; transcript_biotype "protein_coding"; exon_id "ENSRNOE00000048156"; exon_version "1";
3	ensembl	CDS	143727881	143728022	0	+	0	gene_id "ENSRNOG00000033119"; gene_version "8"; transcript_id "ENSRNOT00000097572"; transcript_version "2"; exon_number "18"; gene_name "Plcb4"; gene_source "ensembl"; gene_biotype "protein_coding"; transcript_name "Plcb4-205"; transcript_source "ensembl"; transcript_biotype "protein_coding"; protein_id "ENSRNOP00000087693"; protein_version "2";
3	ensembl	exon	143727881	143728022	0	+	.	gene_id "ENSRNOG00000033119"; gene_version "8"; transcript_id "ENSRNOT00000049855"; transcript_version "5"; exon_number "19"; gene_name "Plcb4"; gene_source "ensembl"; gene_biotype "protein_coding"; transcript_name "Plcb4-203"; transcript_source "ensembl"; transcript_biotype "protein_coding"; exon_id "ENSRNOE00000048156"; exon_version "1";
3	ensembl	CDS	143727881	143728022	0	+	0	gene_id "ENSRNOG00000033119"; gene_version "8"; transcript_id "ENSRNOT00000049855"; transcript_version "5"; exon_number "19"; gene_name "Plcb4"; gene_source "ensembl"; gene_biotype "protein_coding"; transcript_name "Plcb4-203"; transcript_source "ensembl"; transcript_biotype "protein_coding"; protein_id "ENSRNOP00000048775"; protein_version "2";
3	ensembl	exon	143727881	143728022	0	+	.	gene_id "ENSRNOG00000033119"; gene_version "8"; transcript_id "ENSRNOT00000042853"; transcript_version "7"; exon_number "21"; gene_name "Plcb4"; gene_source "ensembl"; gene_biotype "protein_coding"; transcript_name "Plcb4-201"; transcript_source "ensembl"; transcript_biotype "protein_coding"; exon_id "ENSRNOE00000048156"; exon_version "1";
3	ensembl	CDS	143727881	143728022	0	+	0	gene_id "ENSRNOG00000033119"; gene_version "8"; transcript_id "ENSRNOT00000042853"; transcript_version "7"; exon_number "21"; gene_name "Plcb4"; gene_source "ensembl"; gene_biotype "protein_coding"; transcript_name "Plcb4-201"; transcript_source "ensembl"; transcript_biotype "protein_coding"; protein_id "ENSRNOP00000048553"; protein_version "4";
3	ensembl	exon	143727881	143728022	0	+	.	gene_id "ENSRNOG00000033119"; gene_version "8"; transcript_id "ENSRNOT00000095786"; transcript_version "2"; exon_number "20"; gene_name "Plcb4"; gene_source "ensembl"; gene_biotype "protein_coding"; transcript_name "Plcb4-204"; transcript_source "ensembl"; transcript_biotype "protein_coding"; exon_id "ENSRNOE00000048156"; exon_version "1";
3	ensembl	CDS	143727881	143728022	0	+	0	gene_id "ENSRNOG00000033119"; gene_version "8"; transcript_id "ENSRNOT00000095786"; transcript_version "2"; exon_number "20"; gene_name "Plcb4"; gene_source "ensembl"; gene_biotype "protein_coding"; transcript_name "Plcb4-204"; transcript_source "ensembl"; transcript_biotype "protein_coding"; protein_id "ENSRNOP00000091621"; protein_version "2";
3	ensembl	exon	143727881	143728022	0	+	.	gene_id "ENSRNOG00000033119"; gene_version "8"; transcript_id "ENSRNOT00000045393"; transcript_version "6"; exon_number "22"; gene_name "Plcb4"; gene_source "ensembl"; gene_biotype "protein_coding"; transcript_name "Plcb4-202"; transcript_source "ensembl"; transcript_biotype "protein_coding"; exon_id "ENSRNOE00000048156"; exon_version "1"; tag "Ensembl_canonical";
3	ensembl	CDS	143727881	143728022	0	+	0	gene_id "ENSRNOG00000033119"; gene_version "8"; transcript_id "ENSRNOT00000045393"; transcript_version "6"; exon_number "22"; gene_name "Plcb4"; gene_source "ensembl"; gene_biotype "protein_coding"; transcript_name "Plcb4-202"; transcript_source "ensembl"; transcript_biotype "protein_coding"; protein_id "ENSRNOP00000045972"; protein_version "3"; tag "Ensembl_canonical";
3	ensembl	exon	143727881	143728022	0	+	.	gene_id "ENSRNOG00000033119"; gene_version "8"; transcript_id "ENSRNOT00000105709"; transcript_version "2"; exon_number "21"; gene_name "Plcb4"; gene_source "ensembl"; gene_biotype "protein_coding"; transcript_name "Plcb4-206"; transcript_source "ensembl"; transcript_biotype "protein_coding"; exon_id "ENSRNOE00000048156"; exon_version "1";
3	ensembl	CDS	143727881	143728022	0	+	0	gene_id "ENSRNOG00000033119"; gene_version "8"; transcript_id "ENSRNOT00000105709"; transcript_version "2"; exon_number "21"; gene_name "Plcb4"; gene_source "ensembl"; gene_biotype "protein_coding"; transcript_name "Plcb4-206"; transcript_source "ensembl"; transcript_biotype "protein_coding"; protein_id "ENSRNOP00000076875"; protein_version "2";
3	ENSEMBL114_rn	exon	143727881	143728022	42.2786449561807	+	.	gene_id "ENSRNOG00000033119"; transcript_id "ENSRNOG00000033119_tx_10"; exon_id "3_143727881_143728022_+"; exonnum "21"; txlen "5285";
3	ENSEMBL114_rn	exon	143727881	143728022	1.71556274897241	+	.	gene_id "ENSRNOG00000033119"; transcript_id "ENSRNOG00000033119_tx_100"; exon_id "3_143727881_143728022_+"; exonnum "21"; txlen "5596";
3	ENSEMBL114_rn	exon	143727881	143728022	1.71214274248313	+	.	gene_id "ENSRNOG00000033119"; transcript_id "ENSRNOG00000033119_tx_101"; exon_id "3_143727881_143728022_+"; exonnum "19"; txlen "5211";
3	ENSEMBL114_rn	exon	143727881	143728022	1.6687745290998	+	.	gene_id "ENSRNOG00000033119"; transcript_id "ENSRNOG00000033119_tx_102"; exon_id "3_143727881_143728022_+"; exonnum "22"; txlen "5156";
3	ENSEMBL114_rn	exon	143727881	143728022	1.57293186113373	+	.	gene_id "ENSRNOG00000033119"; transcript_id "ENSRNOG00000033119_tx_103"; exon_id "3_143727881_143728022_+"; exonnum "23"; txlen "5690";
3	ENSEMBL114_rn	exon	143727881	143728022	1.51320888089513	+	.	gene_id "ENSRNOG00000033119"; transcript_id "ENSRNOG00000033119_tx_105"; exon_id "3_143727881_143728022_+"; exonnum "20"; txlen "5148";
3	ENSEMBL114_rn	exon	143727881	143728022	1.49722546009942	+	.	gene_id "ENSRNOG00000033119"; transcript_id "ENSRNOG00000033119_tx_106"; exon_id "3_143727881_143728022_+"; exonnum "23"; txlen "5542";
3	ENSEMBL114_rn	exon	143727881	143728022	1.38287672986248	+	.	gene_id "ENSRNOG00000033119"; transcript_id "ENSRNOG00000033119_tx_107"; exon_id "3_143727881_143728022_+"; exonnum "21"; txlen "5556";
3	ENSEMBL114_rn	exon	143727881	143728022	1.34512207431025	+	.	gene_id "ENSRNOG00000033119"; transcript_id "ENSRNOG00000033119_tx_108"; exon_id "3_143727881_143728022_+"; exonnum "22"; txlen "5632";
3	ENSEMBL114_rn	exon	143727881	143728022	1.20575179919983	+	.	gene_id "ENSRNOG00000033119"; transcript_id "ENSRNOG00000033119_tx_109"; exon_id "3_143727881_143728022_+"; exonnum "20"; txlen "5372";
3	ENSEMBL114_rn	exon	143727881	143728022	40.1763454653643	+	.	gene_id "ENSRNOG00000033119"; transcript_id "ENSRNOG00000033119_tx_11"; exon_id "3_143727881_143728022_+"; exonnum "22"; txlen "5314";
3	ENSEMBL114_rn	exon	143727881	143728022	1.19525178194448	+	.	gene_id "ENSRNOG00000033119"; transcript_id "ENSRNOG00000033119_tx_110"; exon_id "3_143727881_143728022_+"; exonnum "21"; txlen "5408";
3	ENSEMBL114_rn	exon	143727881	143728022	1.19525178194448	+	.	gene_id "ENSRNOG00000033119"; transcript_id "ENSRNOG00000033119_tx_111"; exon_id "3_143727881_143728022_+"; exonnum "21"; txlen "5448";
3	ENSEMBL114_rn	exon	143727881	143728022	1.17531188629034	+	.	gene_id "ENSRNOG00000033119"; transcript_id "ENSRNOG00000033119_tx_112"; exon_id "3_143727881_143728022_+"; exonnum "22"; txlen "5391";
3	ENSEMBL114_rn	exon	143727881	143728022	1.17531188629034	+	.	gene_id "ENSRNOG00000033119"; transcript_id "ENSRNOG00000033119_tx_113"; exon_id "3_143727881_143728022_+"; exonnum "23"; txlen "5427";
3	ENSEMBL114_rn	exon	143727881	143728022	1.17531188629034	+	.	gene_id "ENSRNOG00000033119"; transcript_id "ENSRNOG00000033119_tx_114"; exon_id "3_143727881_143728022_+"; exonnum "23"; txlen "5467";
3	ENSEMBL114_rn	exon	143727881	143728022	1.17531188629034	+	.	gene_id "ENSRNOG00000033119"; transcript_id "ENSRNOG00000033119_tx_115"; exon_id "3_143727881_143728022_+"; exonnum "24"; txlen "5503";
3	ENSEMBL114_rn	exon	143727881	143728022	0.0210000345106931	+	.	gene_id "ENSRNOG00000033119"; transcript_id "ENSRNOG00000033119_tx_116"; exon_id "3_143727881_143728022_+"; exonnum "26"; txlen "5899";
3	ENSEMBL114_rn	exon	143727881	143728022	0.0108583187137835	+	.	gene_id "ENSRNOG00000033119"; transcript_id "ENSRNOG00000033119_tx_117"; exon_id "3_143727881_143728022_+"; exonnum "26"; txlen "6136";
3	ENSEMBL114_rn	exon	143727881	143728022	36.6984690585211	+	.	gene_id "ENSRNOG00000033119"; transcript_id "ENSRNOG00000033119_tx_12"; exon_id "3_143727881_143728022_+"; exonnum "22"; txlen "5321";
3	ENSEMBL114_rn	exon	143727881	143728022	33.3846054793143	+	.	gene_id "ENSRNOG00000033119"; transcript_id "ENSRNOG00000033119_tx_13"; exon_id "3_143727881_143728022_+"; exonnum "21"; txlen "5342";
3	ENSEMBL114_rn	exon	143727881	143728022	28.4535439418022	+	.	gene_id "ENSRNOG00000033119"; transcript_id "ENSRNOG00000033119_tx_14"; exon_id "3_143727881_143728022_+"; exonnum "22"; txlen "5354";
3	ENSEMBL114_rn	exon	143727881	143728022	27.617361908475	+	.	gene_id "ENSRNOG00000033119"; transcript_id "ENSRNOG00000033119_tx_16"; exon_id "3_143727881_143728022_+"; exonnum "23"; txlen "5390";
3	ENSEMBL114_rn	exon	143727881	143728022	26.5128155794725	+	.	gene_id "ENSRNOG00000033119"; transcript_id "ENSRNOG00000033119_tx_17"; exon_id "3_143727881_143728022_+"; exonnum "21"; txlen "5382";
3	ENSEMBL114_rn	exon	143727881	143728022	24.7645428853561	+	.	gene_id "ENSRNOG00000033119"; transcript_id "ENSRNOG00000033119_tx_18"; exon_id "3_143727881_143728022_+"; exonnum "21"; txlen "5241";
3	ENSEMBL114_rn	exon	143727881	143728022	21.5249498476173	+	.	gene_id "ENSRNOG00000033119"; transcript_id "ENSRNOG00000033119_tx_19"; exon_id "3_143727881_143728022_+"; exonnum "22"; txlen "5418";
3	ENSEMBL114_rn	exon	143727881	143728022	21.400854622694	+	.	gene_id "ENSRNOG00000033119"; transcript_id "ENSRNOG00000033119_tx_20"; exon_id "3_143727881_143728022_+"; exonnum "20"; txlen "5220";
3	ENSEMBL114_rn	exon	143727881	143728022	21.2634856394837	+	.	gene_id "ENSRNOG00000033119"; transcript_id "ENSRNOG00000033119_tx_21"; exon_id "3_143727881_143728022_+"; exonnum "21"; txlen "5256";
3	ENSEMBL114_rn	exon	143727881	143728022	18.2409299167073	+	.	gene_id "ENSRNOG00000033119"; transcript_id "ENSRNOG00000033119_tx_22"; exon_id "3_143727881_143728022_+"; exonnum "21"; txlen "5296";
3	ENSEMBL114_rn	exon	143727881	143728022	18.0458981726762	+	.	gene_id "ENSRNOG00000033119"; transcript_id "ENSRNOG00000033119_tx_23"; exon_id "3_143727881_143728022_+"; exonnum "19"; txlen "5248";
3	ENSEMBL114_rn	exon	143727881	143728022	16.9370304035854	+	.	gene_id "ENSRNOG00000033119"; transcript_id "ENSRNOG00000033119_tx_24"; exon_id "3_143727881_143728022_+"; exonnum "20"; txlen "5324";
3	ENSEMBL114_rn	exon	143727881	143728022	16.7926949223655	+	.	gene_id "ENSRNOG00000033119"; transcript_id "ENSRNOG00000033119_tx_25"; exon_id "3_143727881_143728022_+"; exonnum "22"; txlen "5332";
3	ENSEMBL114_rn	exon	143727881	143728022	16.121375187722	+	.	gene_id "ENSRNOG00000033119"; transcript_id "ENSRNOG00000033119_tx_26"; exon_id "3_143727881_143728022_+"; exonnum "22"; txlen "5277";
3	ENSEMBL114_rn	exon	143727881	143728022	13.9708181229141	+	.	gene_id "ENSRNOG00000033119"; transcript_id "ENSRNOG00000033119_tx_27"; exon_id "3_143727881_143728022_+"; exonnum "20"; txlen "5284";
3	ENSEMBL114_rn	exon	143727881	143728022	12.8086271542426	+	.	gene_id "ENSRNOG00000033119"; transcript_id "ENSRNOG00000033119_tx_28"; exon_id "3_143727881_143728022_+"; exonnum "20"; txlen "5269";
3	ENSEMBL114_rn	exon	143727881	143728022	12.2713529182091	+	.	gene_id "ENSRNOG00000033119"; transcript_id "ENSRNOG00000033119_tx_29"; exon_id "3_143727881_143728022_+"; exonnum "21"; txlen "5360";
3	ENSEMBL114_rn	exon	143727881	143728022	66.5659234776981	+	.	gene_id "ENSRNOG00000033119"; transcript_id "ENSRNOG00000033119_tx_3"; exon_id "3_143727881_143728022_+"; exonnum "22"; txlen "5343";
3	ENSEMBL114_rn	exon	143727881	143728022	10.1606457607989	+	.	gene_id "ENSRNOG00000033119"; transcript_id "ENSRNOG00000033119_tx_31"; exon_id "3_143727881_143728022_+"; exonnum "22"; txlen "5306";
3	ENSEMBL114_rn	exon	143727881	143728022	9.50503256514519	+	.	gene_id "ENSRNOG00000033119"; transcript_id "ENSRNOG00000033119_tx_32"; exon_id "3_143727881_143728022_+"; exonnum "21"; txlen "5274";
3	ENSEMBL114_rn	exon	143727881	143728022	9.33022095187131	+	.	gene_id "ENSRNOG00000033119"; transcript_id "ENSRNOG00000033119_tx_36"; exon_id "3_143727881_143728022_+"; exonnum "21"; txlen "5305";
3	ENSEMBL114_rn	exon	143727881	143728022	9.19186643563276	+	.	gene_id "ENSRNOG00000033119"; transcript_id "ENSRNOG00000033119_tx_37"; exon_id "3_143727881_143728022_+"; exonnum "23"; txlen "5342";
3	ENSEMBL114_rn	exon	143727881	143728022	8.65860294203633	+	.	gene_id "ENSRNOG00000033119"; transcript_id "ENSRNOG00000033119_tx_38"; exon_id "3_143727881_143728022_+"; exonnum "22"; txlen "5310";
3	ENSEMBL114_rn	exon	143727881	143728022	8.07577129233015	+	.	gene_id "ENSRNOG00000033119"; transcript_id "ENSRNOG00000033119_tx_39"; exon_id "3_143727881_143728022_+"; exonnum "22"; txlen "5167";
3	ENSEMBL114_rn	exon	143727881	143728022	58.5721015192881	+	.	gene_id "ENSRNOG00000033119"; transcript_id "ENSRNOG00000033119_tx_4"; exon_id "3_143727881_143728022_+"; exonnum "23"; txlen "5379";
3	ENSEMBL114_rn	exon	143727881	143728022	7.90535594758993	+	.	gene_id "ENSRNOG00000033119"; transcript_id "ENSRNOG00000033119_tx_40"; exon_id "3_143727881_143728022_+"; exonnum "23"; txlen "5203";
3	ENSEMBL114_rn	exon	143727881	143728022	7.88985518600023	+	.	gene_id "ENSRNOG00000033119"; transcript_id "ENSRNOG00000033119_tx_41"; exon_id "3_143727881_143728022_+"; exonnum "22"; txlen "5317";
3	ENSEMBL114_rn	exon	143727881	143728022	6.94344969106406	+	.	gene_id "ENSRNOG00000033119"; transcript_id "ENSRNOG00000033119_tx_43"; exon_id "3_143727881_143728022_+"; exonnum "23"; txlen "5353";
3	ENSEMBL114_rn	exon	143727881	143728022	6.17894733872736	+	.	gene_id "ENSRNOG00000033119"; transcript_id "ENSRNOG00000033119_tx_47"; exon_id "3_143727881_143728022_+"; exonnum "21"; txlen "5109";
3	ENSEMBL114_rn	exon	143727881	143728022	5.71476123727246	+	.	gene_id "ENSRNOG00000033119"; transcript_id "ENSRNOG00000033119_tx_48"; exon_id "3_143727881_143728022_+"; exonnum "22"; txlen "5145";
3	ENSEMBL114_rn	exon	143727881	143728022	4.91350886784421	+	.	gene_id "ENSRNOG00000033119"; transcript_id "ENSRNOG00000033119_tx_52"; exon_id "3_143727881_143728022_+"; exonnum "19"; txlen "5231";
3	ENSEMBL114_rn	exon	143727881	143728022	4.91350886784421	+	.	gene_id "ENSRNOG00000033119"; transcript_id "ENSRNOG00000033119_tx_53"; exon_id "3_143727881_143728022_+"; exonnum "20"; txlen "5267";
3	ENSEMBL114_rn	exon	143727881	143728022	4.8032338047243	+	.	gene_id "ENSRNOG00000033119"; transcript_id "ENSRNOG00000033119_tx_54"; exon_id "3_143727881_143728022_+"; exonnum "21"; txlen "5248";
3	ENSEMBL114_rn	exon	143727881	143728022	4.51763081591204	+	.	gene_id "ENSRNOG00000033119"; transcript_id "ENSRNOG00000033119_tx_56"; exon_id "3_143727881_143728022_+"; exonnum "20"; txlen "5183";
3	ENSEMBL114_rn	exon	143727881	143728022	4.46594180963659	+	.	gene_id "ENSRNOG00000033119"; transcript_id "ENSRNOG00000033119_tx_57"; exon_id "3_143727881_143728022_+"; exonnum "20"; txlen "5216";
3	ENSEMBL114_rn	exon	143727881	143728022	4.34180011632645	+	.	gene_id "ENSRNOG00000033119"; transcript_id "ENSRNOG00000033119_tx_59"; exon_id "3_143727881_143728022_+"; exonnum "22"; txlen "5284";
3	ENSEMBL114_rn	exon	143727881	143728022	49.0102706005371	+	.	gene_id "ENSRNOG00000033119"; transcript_id "ENSRNOG00000033119_tx_6"; exon_id "3_143727881_143728022_+"; exonnum "21"; txlen "5278";
3	ENSEMBL114_rn	exon	143727881	143728022	4.00357091679783	+	.	gene_id "ENSRNOG00000033119"; transcript_id "ENSRNOG00000033119_tx_61"; exon_id "3_143727881_143728022_+"; exonnum "21"; txlen "5345";
3	ENSEMBL114_rn	exon	143727881	143728022	3.99074570139676	+	.	gene_id "ENSRNOG00000033119"; transcript_id "ENSRNOG00000033119_tx_62"; exon_id "3_143727881_143728022_+"; exonnum "20"; txlen "5130";
3	ENSEMBL114_rn	exon	143727881	143728022	3.87740828665719	+	.	gene_id "ENSRNOG00000033119"; transcript_id "ENSRNOG00000033119_tx_63"; exon_id "3_143727881_143728022_+"; exonnum "21"; txlen "5166";
3	ENSEMBL114_rn	exon	143727881	143728022	3.81060276827747	+	.	gene_id "ENSRNOG00000033119"; transcript_id "ENSRNOG00000033119_tx_64"; exon_id "3_143727881_143728022_+"; exonnum "21"; txlen "5219";
3	ENSEMBL114_rn	exon	143727881	143728022	3.70402235552597	+	.	gene_id "ENSRNOG00000033119"; transcript_id "ENSRNOG00000033119_tx_65"; exon_id "3_143727881_143728022_+"; exonnum "21"; txlen "5102";
3	ENSEMBL114_rn	exon	143727881	143728022	3.45402206053195	+	.	gene_id "ENSRNOG00000033119"; transcript_id "ENSRNOG00000033119_tx_66"; exon_id "3_143727881_143728022_+"; exonnum "22"; txlen "5381";
3	ENSEMBL114_rn	exon	143727881	143728022	3.43947543658715	+	.	gene_id "ENSRNOG00000033119"; transcript_id "ENSRNOG00000033119_tx_67"; exon_id "3_143727881_143728022_+"; exonnum "22"; txlen "5138";
3	ENSEMBL114_rn	exon	143727881	143728022	3.34214311460201	+	.	gene_id "ENSRNOG00000033119"; transcript_id "ENSRNOG00000033119_tx_69"; exon_id "3_143727881_143728022_+"; exonnum "21"; txlen "5252";
3	ENSEMBL114_rn	exon	143727881	143728022	48.6205422480838	+	.	gene_id "ENSRNOG00000033119"; transcript_id "ENSRNOG00000033119_tx_7"; exon_id "3_143727881_143728022_+"; exonnum "20"; txlen "5306";
3	ENSEMBL114_rn	exon	143727881	143728022	3.1635909118979	+	.	gene_id "ENSRNOG00000033119"; transcript_id "ENSRNOG00000033119_tx_71"; exon_id "3_143727881_143728022_+"; exonnum "22"; txlen "5178";
3	ENSEMBL114_rn	exon	143727881	143728022	3.11037422694961	+	.	gene_id "ENSRNOG00000033119"; transcript_id "ENSRNOG00000033119_tx_72"; exon_id "3_143727881_143728022_+"; exonnum "20"; txlen "5245";
3	ENSEMBL114_rn	exon	143727881	143728022	3.11037422694961	+	.	gene_id "ENSRNOG00000033119"; transcript_id "ENSRNOG00000033119_tx_73"; exon_id "3_143727881_143728022_+"; exonnum "21"; txlen "5281";
3	ENSEMBL114_rn	exon	143727881	143728022	3.11037422694961	+	.	gene_id "ENSRNOG00000033119"; transcript_id "ENSRNOG00000033119_tx_74"; exon_id "3_143727881_143728022_+"; exonnum "20"; txlen "5208";
3	ENSEMBL114_rn	exon	143727881	143728022	3.11037422694961	+	.	gene_id "ENSRNOG00000033119"; transcript_id "ENSRNOG00000033119_tx_75"; exon_id "3_143727881_143728022_+"; exonnum "21"; txlen "5244";
3	ENSEMBL114_rn	exon	143727881	143728022	2.90368694802521	+	.	gene_id "ENSRNOG00000033119"; transcript_id "ENSRNOG00000033119_tx_76"; exon_id "3_143727881_143728022_+"; exonnum "21"; txlen "5237";
3	ENSEMBL114_rn	exon	143727881	143728022	2.89408616590739	+	.	gene_id "ENSRNOG00000033119"; transcript_id "ENSRNOG00000033119_tx_77"; exon_id "3_143727881_143728022_+"; exonnum "21"; txlen "5206";
3	ENSEMBL114_rn	exon	143727881	143728022	2.78751840271354	+	.	gene_id "ENSRNOG00000033119"; transcript_id "ENSRNOG00000033119_tx_78"; exon_id "3_143727881_143728022_+"; exonnum "22"; txlen "5242";
3	ENSEMBL114_rn	exon	143727881	143728022	2.74388120495574	+	.	gene_id "ENSRNOG00000033119"; transcript_id "ENSRNOG00000033119_tx_79"; exon_id "3_143727881_143728022_+"; exonnum "20"; txlen "5044";
3	ENSEMBL114_rn	exon	143727881	143728022	2.54037765136797	+	.	gene_id "ENSRNOG00000033119"; transcript_id "ENSRNOG00000033119_tx_80"; exon_id "3_143727881_143728022_+"; exonnum "21"; txlen "5259";
3	ENSEMBL114_rn	exon	143727881	143728022	2.51616414136168	+	.	gene_id "ENSRNOG00000033119"; transcript_id "ENSRNOG00000033119_tx_81"; exon_id "3_143727881_143728022_+"; exonnum "23"; txlen "5214";
3	ENSEMBL114_rn	exon	143727881	143728022	2.38636529795368	+	.	gene_id "ENSRNOG00000033119"; transcript_id "ENSRNOG00000033119_tx_82"; exon_id "3_143727881_143728022_+"; exonnum "22"; txlen "5273";
3	ENSEMBL114_rn	exon	143727881	143728022	2.22690847568568	+	.	gene_id "ENSRNOG00000033119"; transcript_id "ENSRNOG00000033119_tx_83"; exon_id "3_143727881_143728022_+"; exonnum "21"; txlen "5578";
3	ENSEMBL114_rn	exon	143727881	143728022	2.15147155538475	+	.	gene_id "ENSRNOG00000033119"; transcript_id "ENSRNOG00000033119_tx_84"; exon_id "3_143727881_143728022_+"; exonnum "22"; txlen "5295";
3	ENSEMBL114_rn	exon	143727881	143728022	2.07134813467559	+	.	gene_id "ENSRNOG00000033119"; transcript_id "ENSRNOG00000033119_tx_85"; exon_id "3_143727881_143728022_+"; exonnum "20"; txlen "5520";
3	ENSEMBL114_rn	exon	143727881	143728022	2.06338333069498	+	.	gene_id "ENSRNOG00000033119"; transcript_id "ENSRNOG00000033119_tx_86"; exon_id "3_143727881_143728022_+"; exonnum "19"; txlen "5072";
3	ENSEMBL114_rn	exon	143727881	143728022	2.04704870639028	+	.	gene_id "ENSRNOG00000033119"; transcript_id "ENSRNOG00000033119_tx_87"; exon_id "3_143727881_143728022_+"; exonnum "21"; txlen "5080";
3	ENSEMBL114_rn	exon	143727881	143728022	1.98305542562303	+	.	gene_id "ENSRNOG00000033119"; transcript_id "ENSRNOG00000033119_tx_88"; exon_id "3_143727881_143728022_+"; exonnum "22"; txlen "5614";
3	ENSEMBL114_rn	exon	143727881	143728022	1.88253683900617	+	.	gene_id "ENSRNOG00000033119"; transcript_id "ENSRNOG00000033119_tx_90"; exon_id "3_143727881_143728022_+"; exonnum "22"; txlen "5654";
3	ENSEMBL114_rn	exon	143727881	143728022	1.84349787740163	+	.	gene_id "ENSRNOG00000033119"; transcript_id "ENSRNOG00000033119_tx_91"; exon_id "3_143727881_143728022_+"; exonnum "21"; txlen "5430";
3	ENSEMBL114_rn	exon	143727881	143728022	1.75916129289256	+	.	gene_id "ENSRNOG00000033119"; transcript_id "ENSRNOG00000033119_tx_92"; exon_id "3_143727881_143728022_+"; exonnum "22"; txlen "5466";
3	ENSEMBL114_rn	exon	143727881	143728022	1.75916129289256	+	.	gene_id "ENSRNOG00000033119"; transcript_id "ENSRNOG00000033119_tx_93"; exon_id "3_143727881_143728022_+"; exonnum "22"; txlen "5506";
3	ENSEMBL114_rn	exon	143727881	143728022	1.75515694002934	+	.	gene_id "ENSRNOG00000033119"; transcript_id "ENSRNOG00000033119_tx_94"; exon_id "3_143727881_143728022_+"; exonnum "21"; txlen "5321";
3	ENSEMBL114_rn	exon	143727881	143728022	1.75515694002934	+	.	gene_id "ENSRNOG00000033119"; transcript_id "ENSRNOG00000033119_tx_95"; exon_id "3_143727881_143728022_+"; exonnum "22"; txlen "5357";
3	ENSEMBL114_rn	exon	143727881	143728022	1.75515694002934	+	.	gene_id "ENSRNOG00000033119"; transcript_id "ENSRNOG00000033119_tx_96"; exon_id "3_143727881_143728022_+"; exonnum "21"; txlen "5284";
3	ENSEMBL114_rn	exon	143727881	143728022	1.75515694002934	+	.	gene_id "ENSRNOG00000033119"; transcript_id "ENSRNOG00000033119_tx_97"; exon_id "3_143727881_143728022_+"; exonnum "22"; txlen "5320";
3	ENSEMBL114_rn	exon	143727881	143728022	1.73913094414496	+	.	gene_id "ENSRNOG00000033119"; transcript_id "ENSRNOG00000033119_tx_98"; exon_id "3_143727881_143728022_+"; exonnum "21"; txlen "5120";
3	ENSEMBL114_rn	exon	143727881	143728022	1.7199709170284	+	.	gene_id "ENSRNOG00000033119"; transcript_id "ENSRNOG00000033119_tx_99"; exon_id "3_143727881_143728022_+"; exonnum "20"; txlen "5108";
3	ensembl	exon	143728995	143729079	0	+	.	gene_id "ENSRNOG00000033119"; gene_version "8"; transcript_id "ENSRNOT00000097572"; transcript_version "2"; exon_number "19"; gene_name "Plcb4"; gene_source "ensembl"; gene_biotype "protein_coding"; transcript_name "Plcb4-205"; transcript_source "ensembl"; transcript_biotype "protein_coding"; exon_id "ENSRNOE00000048223"; exon_version "1";
3	ensembl	CDS	143728995	143729079	0	+	2	gene_id "ENSRNOG00000033119"; gene_version "8"; transcript_id "ENSRNOT00000097572"; transcript_version "2"; exon_number "19"; gene_name "Plcb4"; gene_source "ensembl"; gene_biotype "protein_coding"; transcript_name "Plcb4-205"; transcript_source "ensembl"; transcript_biotype "protein_coding"; protein_id "ENSRNOP00000087693"; protein_version "2";
3	ensembl	exon	143728995	143729079	0	+	.	gene_id "ENSRNOG00000033119"; gene_version "8"; transcript_id "ENSRNOT00000049855"; transcript_version "5"; exon_number "20"; gene_name "Plcb4"; gene_source "ensembl"; gene_biotype "protein_coding"; transcript_name "Plcb4-203"; transcript_source "ensembl"; transcript_biotype "protein_coding"; exon_id "ENSRNOE00000048223"; exon_version "1";
3	ensembl	CDS	143728995	143729079	0	+	2	gene_id "ENSRNOG00000033119"; gene_version "8"; transcript_id "ENSRNOT00000049855"; transcript_version "5"; exon_number "20"; gene_name "Plcb4"; gene_source "ensembl"; gene_biotype "protein_coding"; transcript_name "Plcb4-203"; transcript_source "ensembl"; transcript_biotype "protein_coding"; protein_id "ENSRNOP00000048775"; protein_version "2";
3	ensembl	exon	143728995	143729079	0	+	.	gene_id "ENSRNOG00000033119"; gene_version "8"; transcript_id "ENSRNOT00000042853"; transcript_version "7"; exon_number "22"; gene_name "Plcb4"; gene_source "ensembl"; gene_biotype "protein_coding"; transcript_name "Plcb4-201"; transcript_source "ensembl"; transcript_biotype "protein_coding"; exon_id "ENSRNOE00000048223"; exon_version "1";
3	ensembl	CDS	143728995	143729079	0	+	2	gene_id "ENSRNOG00000033119"; gene_version "8"; transcript_id "ENSRNOT00000042853"; transcript_version "7"; exon_number "22"; gene_name "Plcb4"; gene_source "ensembl"; gene_biotype "protein_coding"; transcript_name "Plcb4-201"; transcript_source "ensembl"; transcript_biotype "protein_coding"; protein_id "ENSRNOP00000048553"; protein_version "4";
3	ensembl	exon	143728995	143729079	0	+	.	gene_id "ENSRNOG00000033119"; gene_version "8"; transcript_id "ENSRNOT00000095786"; transcript_version "2"; exon_number "21"; gene_name "Plcb4"; gene_source "ensembl"; gene_biotype "protein_coding"; transcript_name "Plcb4-204"; transcript_source "ensembl"; transcript_biotype "protein_coding"; exon_id "ENSRNOE00000048223"; exon_version "1";
3	ensembl	CDS	143728995	143729079	0	+	2	gene_id "ENSRNOG00000033119"; gene_version "8"; transcript_id "ENSRNOT00000095786"; transcript_version "2"; exon_number "21"; gene_name "Plcb4"; gene_source "ensembl"; gene_biotype "protein_coding"; transcript_name "Plcb4-204"; transcript_source "ensembl"; transcript_biotype "protein_coding"; protein_id "ENSRNOP00000091621"; protein_version "2";
3	ensembl	exon	143728995	143729079	0	+	.	gene_id "ENSRNOG00000033119"; gene_version "8"; transcript_id "ENSRNOT00000045393"; transcript_version "6"; exon_number "23"; gene_name "Plcb4"; gene_source "ensembl"; gene_biotype "protein_coding"; transcript_name "Plcb4-202"; transcript_source "ensembl"; transcript_biotype "protein_coding"; exon_id "ENSRNOE00000048223"; exon_version "1"; tag "Ensembl_canonical";
3	ensembl	CDS	143728995	143729079	0	+	2	gene_id "ENSRNOG00000033119"; gene_version "8"; transcript_id "ENSRNOT00000045393"; transcript_version "6"; exon_number "23"; gene_name "Plcb4"; gene_source "ensembl"; gene_biotype "protein_coding"; transcript_name "Plcb4-202"; transcript_source "ensembl"; transcript_biotype "protein_coding"; protein_id "ENSRNOP00000045972"; protein_version "3"; tag "Ensembl_canonical";
3	ensembl	exon	143728995	143729079	0	+	.	gene_id "ENSRNOG00000033119"; gene_version "8"; transcript_id "ENSRNOT00000105709"; transcript_version "2"; exon_number "22"; gene_name "Plcb4"; gene_source "ensembl"; gene_biotype "protein_coding"; transcript_name "Plcb4-206"; transcript_source "ensembl"; transcript_biotype "protein_coding"; exon_id "ENSRNOE00000048223"; exon_version "1";
3	ensembl	CDS	143728995	143729079	0	+	2	gene_id "ENSRNOG00000033119"; gene_version "8"; transcript_id "ENSRNOT00000105709"; transcript_version "2"; exon_number "22"; gene_name "Plcb4"; gene_source "ensembl"; gene_biotype "protein_coding"; transcript_name "Plcb4-206"; transcript_source "ensembl"; transcript_biotype "protein_coding"; protein_id "ENSRNOP00000076875"; protein_version "2";
3	ENSEMBL114_rn	exon	143728995	143729079	42.2786449561807	+	.	gene_id "ENSRNOG00000033119"; transcript_id "ENSRNOG00000033119_tx_10"; exon_id "3_143728995_143729079_+"; exonnum "22"; txlen "5285";
3	ENSEMBL114_rn	exon	143728995	143729079	1.71556274897241	+	.	gene_id "ENSRNOG00000033119"; transcript_id "ENSRNOG00000033119_tx_100"; exon_id "3_143728995_143729079_+"; exonnum "22"; txlen "5596";
3	ENSEMBL114_rn	exon	143728995	143729079	1.71214274248313	+	.	gene_id "ENSRNOG00000033119"; transcript_id "ENSRNOG00000033119_tx_101"; exon_id "3_143728995_143729079_+"; exonnum "20"; txlen "5211";
3	ENSEMBL114_rn	exon	143728995	143729079	1.6687745290998	+	.	gene_id "ENSRNOG00000033119"; transcript_id "ENSRNOG00000033119_tx_102"; exon_id "3_143728995_143729079_+"; exonnum "23"; txlen "5156";
3	ENSEMBL114_rn	exon	143728995	143729079	1.57293186113373	+	.	gene_id "ENSRNOG00000033119"; transcript_id "ENSRNOG00000033119_tx_103"; exon_id "3_143728995_143729079_+"; exonnum "24"; txlen "5690";
3	ENSEMBL114_rn	exon	143728995	143729079	1.51320888089513	+	.	gene_id "ENSRNOG00000033119"; transcript_id "ENSRNOG00000033119_tx_105"; exon_id "3_143728995_143729079_+"; exonnum "21"; txlen "5148";
3	ENSEMBL114_rn	exon	143728995	143729079	1.49722546009942	+	.	gene_id "ENSRNOG00000033119"; transcript_id "ENSRNOG00000033119_tx_106"; exon_id "3_143728995_143729079_+"; exonnum "24"; txlen "5542";
3	ENSEMBL114_rn	exon	143728995	143729079	1.38287672986248	+	.	gene_id "ENSRNOG00000033119"; transcript_id "ENSRNOG00000033119_tx_107"; exon_id "3_143728995_143729079_+"; exonnum "22"; txlen "5556";
3	ENSEMBL114_rn	exon	143728995	143729079	1.34512207431025	+	.	gene_id "ENSRNOG00000033119"; transcript_id "ENSRNOG00000033119_tx_108"; exon_id "3_143728995_143729079_+"; exonnum "23"; txlen "5632";
3	ENSEMBL114_rn	exon	143728995	143729079	1.20575179919983	+	.	gene_id "ENSRNOG00000033119"; transcript_id "ENSRNOG00000033119_tx_109"; exon_id "3_143728995_143729079_+"; exonnum "21"; txlen "5372";
3	ENSEMBL114_rn	exon	143728995	143729079	40.1763454653643	+	.	gene_id "ENSRNOG00000033119"; transcript_id "ENSRNOG00000033119_tx_11"; exon_id "3_143728995_143729079_+"; exonnum "23"; txlen "5314";
3	ENSEMBL114_rn	exon	143728995	143729079	1.19525178194448	+	.	gene_id "ENSRNOG00000033119"; transcript_id "ENSRNOG00000033119_tx_110"; exon_id "3_143728995_143729079_+"; exonnum "22"; txlen "5408";
3	ENSEMBL114_rn	exon	143728995	143729079	1.19525178194448	+	.	gene_id "ENSRNOG00000033119"; transcript_id "ENSRNOG00000033119_tx_111"; exon_id "3_143728995_143729079_+"; exonnum "22"; txlen "5448";
3	ENSEMBL114_rn	exon	143728995	143729079	1.17531188629034	+	.	gene_id "ENSRNOG00000033119"; transcript_id "ENSRNOG00000033119_tx_112"; exon_id "3_143728995_143729079_+"; exonnum "23"; txlen "5391";
3	ENSEMBL114_rn	exon	143728995	143729079	1.17531188629034	+	.	gene_id "ENSRNOG00000033119"; transcript_id "ENSRNOG00000033119_tx_113"; exon_id "3_143728995_143729079_+"; exonnum "24"; txlen "5427";
3	ENSEMBL114_rn	exon	143728995	143729079	1.17531188629034	+	.	gene_id "ENSRNOG00000033119"; transcript_id "ENSRNOG00000033119_tx_114"; exon_id "3_143728995_143729079_+"; exonnum "24"; txlen "5467";
3	ENSEMBL114_rn	exon	143728995	143729079	1.17531188629034	+	.	gene_id "ENSRNOG00000033119"; transcript_id "ENSRNOG00000033119_tx_115"; exon_id "3_143728995_143729079_+"; exonnum "25"; txlen "5503";
3	ENSEMBL114_rn	exon	143728995	143729079	0.0210000345106931	+	.	gene_id "ENSRNOG00000033119"; transcript_id "ENSRNOG00000033119_tx_116"; exon_id "3_143728995_143729079_+"; exonnum "27"; txlen "5899";
3	ENSEMBL114_rn	exon	143728995	143729079	0.0108583187137835	+	.	gene_id "ENSRNOG00000033119"; transcript_id "ENSRNOG00000033119_tx_117"; exon_id "3_143728995_143729079_+"; exonnum "27"; txlen "6136";
3	ENSEMBL114_rn	exon	143728995	143729079	36.6984690585211	+	.	gene_id "ENSRNOG00000033119"; transcript_id "ENSRNOG00000033119_tx_12"; exon_id "3_143728995_143729079_+"; exonnum "23"; txlen "5321";
3	ENSEMBL114_rn	exon	143728995	143729079	33.3846054793143	+	.	gene_id "ENSRNOG00000033119"; transcript_id "ENSRNOG00000033119_tx_13"; exon_id "3_143728995_143729079_+"; exonnum "22"; txlen "5342";
3	ENSEMBL114_rn	exon	143728995	143729079	28.4535439418022	+	.	gene_id "ENSRNOG00000033119"; transcript_id "ENSRNOG00000033119_tx_14"; exon_id "3_143728995_143729079_+"; exonnum "23"; txlen "5354";
3	ENSEMBL114_rn	exon	143728995	143729079	27.617361908475	+	.	gene_id "ENSRNOG00000033119"; transcript_id "ENSRNOG00000033119_tx_16"; exon_id "3_143728995_143729079_+"; exonnum "24"; txlen "5390";
3	ENSEMBL114_rn	exon	143728995	143729079	26.5128155794725	+	.	gene_id "ENSRNOG00000033119"; transcript_id "ENSRNOG00000033119_tx_17"; exon_id "3_143728995_143729079_+"; exonnum "22"; txlen "5382";
3	ENSEMBL114_rn	exon	143728995	143729079	24.7645428853561	+	.	gene_id "ENSRNOG00000033119"; transcript_id "ENSRNOG00000033119_tx_18"; exon_id "3_143728995_143729079_+"; exonnum "22"; txlen "5241";
3	ENSEMBL114_rn	exon	143728995	143729079	21.5249498476173	+	.	gene_id "ENSRNOG00000033119"; transcript_id "ENSRNOG00000033119_tx_19"; exon_id "3_143728995_143729079_+"; exonnum "23"; txlen "5418";
3	ENSEMBL114_rn	exon	143728995	143729079	21.400854622694	+	.	gene_id "ENSRNOG00000033119"; transcript_id "ENSRNOG00000033119_tx_20"; exon_id "3_143728995_143729079_+"; exonnum "21"; txlen "5220";
3	ENSEMBL114_rn	exon	143728995	143729079	21.2634856394837	+	.	gene_id "ENSRNOG00000033119"; transcript_id "ENSRNOG00000033119_tx_21"; exon_id "3_143728995_143729079_+"; exonnum "22"; txlen "5256";
3	ENSEMBL114_rn	exon	143728995	143729079	18.2409299167073	+	.	gene_id "ENSRNOG00000033119"; transcript_id "ENSRNOG00000033119_tx_22"; exon_id "3_143728995_143729079_+"; exonnum "22"; txlen "5296";
3	ENSEMBL114_rn	exon	143728995	143729079	18.0458981726762	+	.	gene_id "ENSRNOG00000033119"; transcript_id "ENSRNOG00000033119_tx_23"; exon_id "3_143728995_143729079_+"; exonnum "20"; txlen "5248";
3	ENSEMBL114_rn	exon	143728995	143729079	16.9370304035854	+	.	gene_id "ENSRNOG00000033119"; transcript_id "ENSRNOG00000033119_tx_24"; exon_id "3_143728995_143729079_+"; exonnum "21"; txlen "5324";
3	ENSEMBL114_rn	exon	143728995	143729079	16.7926949223655	+	.	gene_id "ENSRNOG00000033119"; transcript_id "ENSRNOG00000033119_tx_25"; exon_id "3_143728995_143729079_+"; exonnum "23"; txlen "5332";
3	ENSEMBL114_rn	exon	143728995	143729079	16.121375187722	+	.	gene_id "ENSRNOG00000033119"; transcript_id "ENSRNOG00000033119_tx_26"; exon_id "3_143728995_143729079_+"; exonnum "23"; txlen "5277";
3	ENSEMBL114_rn	exon	143728995	143729079	13.9708181229141	+	.	gene_id "ENSRNOG00000033119"; transcript_id "ENSRNOG00000033119_tx_27"; exon_id "3_143728995_143729079_+"; exonnum "21"; txlen "5284";
3	ENSEMBL114_rn	exon	143728995	143729079	12.8086271542426	+	.	gene_id "ENSRNOG00000033119"; transcript_id "ENSRNOG00000033119_tx_28"; exon_id "3_143728995_143729079_+"; exonnum "21"; txlen "5269";
3	ENSEMBL114_rn	exon	143728995	143729079	12.2713529182091	+	.	gene_id "ENSRNOG00000033119"; transcript_id "ENSRNOG00000033119_tx_29"; exon_id "3_143728995_143729079_+"; exonnum "22"; txlen "5360";
3	ENSEMBL114_rn	exon	143728995	143729079	66.5659234776981	+	.	gene_id "ENSRNOG00000033119"; transcript_id "ENSRNOG00000033119_tx_3"; exon_id "3_143728995_143729079_+"; exonnum "23"; txlen "5343";
3	ENSEMBL114_rn	exon	143728995	143729079	10.1606457607989	+	.	gene_id "ENSRNOG00000033119"; transcript_id "ENSRNOG00000033119_tx_31"; exon_id "3_143728995_143729079_+"; exonnum "23"; txlen "5306";
3	ENSEMBL114_rn	exon	143728995	143729079	9.50503256514519	+	.	gene_id "ENSRNOG00000033119"; transcript_id "ENSRNOG00000033119_tx_32"; exon_id "3_143728995_143729079_+"; exonnum "22"; txlen "5274";
3	ENSEMBL114_rn	exon	143728995	143729079	9.33022095187131	+	.	gene_id "ENSRNOG00000033119"; transcript_id "ENSRNOG00000033119_tx_36"; exon_id "3_143728995_143729079_+"; exonnum "22"; txlen "5305";
3	ENSEMBL114_rn	exon	143728995	143729079	9.19186643563276	+	.	gene_id "ENSRNOG00000033119"; transcript_id "ENSRNOG00000033119_tx_37"; exon_id "3_143728995_143729079_+"; exonnum "24"; txlen "5342";
3	ENSEMBL114_rn	exon	143728995	143729079	8.65860294203633	+	.	gene_id "ENSRNOG00000033119"; transcript_id "ENSRNOG00000033119_tx_38"; exon_id "3_143728995_143729079_+"; exonnum "23"; txlen "5310";
3	ENSEMBL114_rn	exon	143728995	143729079	8.07577129233015	+	.	gene_id "ENSRNOG00000033119"; transcript_id "ENSRNOG00000033119_tx_39"; exon_id "3_143728995_143729079_+"; exonnum "23"; txlen "5167";
3	ENSEMBL114_rn	exon	143728995	143729079	58.5721015192881	+	.	gene_id "ENSRNOG00000033119"; transcript_id "ENSRNOG00000033119_tx_4"; exon_id "3_143728995_143729079_+"; exonnum "24"; txlen "5379";
3	ENSEMBL114_rn	exon	143728995	143729079	7.90535594758993	+	.	gene_id "ENSRNOG00000033119"; transcript_id "ENSRNOG00000033119_tx_40"; exon_id "3_143728995_143729079_+"; exonnum "24"; txlen "5203";
3	ENSEMBL114_rn	exon	143728995	143729079	7.88985518600023	+	.	gene_id "ENSRNOG00000033119"; transcript_id "ENSRNOG00000033119_tx_41"; exon_id "3_143728995_143729079_+"; exonnum "23"; txlen "5317";
3	ENSEMBL114_rn	exon	143728995	143729079	6.94344969106406	+	.	gene_id "ENSRNOG00000033119"; transcript_id "ENSRNOG00000033119_tx_43"; exon_id "3_143728995_143729079_+"; exonnum "24"; txlen "5353";
3	ENSEMBL114_rn	exon	143728995	143729079	6.17894733872736	+	.	gene_id "ENSRNOG00000033119"; transcript_id "ENSRNOG00000033119_tx_47"; exon_id "3_143728995_143729079_+"; exonnum "22"; txlen "5109";
3	ENSEMBL114_rn	exon	143728995	143729079	5.71476123727246	+	.	gene_id "ENSRNOG00000033119"; transcript_id "ENSRNOG00000033119_tx_48"; exon_id "3_143728995_143729079_+"; exonnum "23"; txlen "5145";
3	ENSEMBL114_rn	exon	143728995	143729079	4.91350886784421	+	.	gene_id "ENSRNOG00000033119"; transcript_id "ENSRNOG00000033119_tx_52"; exon_id "3_143728995_143729079_+"; exonnum "20"; txlen "5231";
3	ENSEMBL114_rn	exon	143728995	143729079	4.91350886784421	+	.	gene_id "ENSRNOG00000033119"; transcript_id "ENSRNOG00000033119_tx_53"; exon_id "3_143728995_143729079_+"; exonnum "21"; txlen "5267";
3	ENSEMBL114_rn	exon	143728995	143729079	4.8032338047243	+	.	gene_id "ENSRNOG00000033119"; transcript_id "ENSRNOG00000033119_tx_54"; exon_id "3_143728995_143729079_+"; exonnum "22"; txlen "5248";
3	ENSEMBL114_rn	exon	143728995	143729079	4.51763081591204	+	.	gene_id "ENSRNOG00000033119"; transcript_id "ENSRNOG00000033119_tx_56"; exon_id "3_143728995_143729079_+"; exonnum "21"; txlen "5183";
3	ENSEMBL114_rn	exon	143728995	143729079	4.46594180963659	+	.	gene_id "ENSRNOG00000033119"; transcript_id "ENSRNOG00000033119_tx_57"; exon_id "3_143728995_143729079_+"; exonnum "21"; txlen "5216";
3	ENSEMBL114_rn	exon	143728995	143729079	4.34180011632645	+	.	gene_id "ENSRNOG00000033119"; transcript_id "ENSRNOG00000033119_tx_59"; exon_id "3_143728995_143729079_+"; exonnum "23"; txlen "5284";
3	ENSEMBL114_rn	exon	143728995	143729079	49.0102706005371	+	.	gene_id "ENSRNOG00000033119"; transcript_id "ENSRNOG00000033119_tx_6"; exon_id "3_143728995_143729079_+"; exonnum "22"; txlen "5278";
3	ENSEMBL114_rn	exon	143728995	143729079	4.00357091679783	+	.	gene_id "ENSRNOG00000033119"; transcript_id "ENSRNOG00000033119_tx_61"; exon_id "3_143728995_143729079_+"; exonnum "22"; txlen "5345";
3	ENSEMBL114_rn	exon	143728995	143729079	3.99074570139676	+	.	gene_id "ENSRNOG00000033119"; transcript_id "ENSRNOG00000033119_tx_62"; exon_id "3_143728995_143729079_+"; exonnum "21"; txlen "5130";
3	ENSEMBL114_rn	exon	143728995	143729079	3.87740828665719	+	.	gene_id "ENSRNOG00000033119"; transcript_id "ENSRNOG00000033119_tx_63"; exon_id "3_143728995_143729079_+"; exonnum "22"; txlen "5166";
3	ENSEMBL114_rn	exon	143728995	143729079	3.81060276827747	+	.	gene_id "ENSRNOG00000033119"; transcript_id "ENSRNOG00000033119_tx_64"; exon_id "3_143728995_143729079_+"; exonnum "22"; txlen "5219";
3	ENSEMBL114_rn	exon	143728995	143729079	3.70402235552597	+	.	gene_id "ENSRNOG00000033119"; transcript_id "ENSRNOG00000033119_tx_65"; exon_id "3_143728995_143729079_+"; exonnum "22"; txlen "5102";
3	ENSEMBL114_rn	exon	143728995	143729079	3.45402206053195	+	.	gene_id "ENSRNOG00000033119"; transcript_id "ENSRNOG00000033119_tx_66"; exon_id "3_143728995_143729079_+"; exonnum "23"; txlen "5381";
3	ENSEMBL114_rn	exon	143728995	143729079	3.43947543658715	+	.	gene_id "ENSRNOG00000033119"; transcript_id "ENSRNOG00000033119_tx_67"; exon_id "3_143728995_143729079_+"; exonnum "23"; txlen "5138";
3	ENSEMBL114_rn	exon	143728995	143729079	3.34214311460201	+	.	gene_id "ENSRNOG00000033119"; transcript_id "ENSRNOG00000033119_tx_69"; exon_id "3_143728995_143729079_+"; exonnum "22"; txlen "5252";
3	ENSEMBL114_rn	exon	143728995	143729079	48.6205422480838	+	.	gene_id "ENSRNOG00000033119"; transcript_id "ENSRNOG00000033119_tx_7"; exon_id "3_143728995_143729079_+"; exonnum "21"; txlen "5306";
3	ENSEMBL114_rn	exon	143728995	143729079	3.1635909118979	+	.	gene_id "ENSRNOG00000033119"; transcript_id "ENSRNOG00000033119_tx_71"; exon_id "3_143728995_143729079_+"; exonnum "23"; txlen "5178";
3	ENSEMBL114_rn	exon	143728995	143729079	3.11037422694961	+	.	gene_id "ENSRNOG00000033119"; transcript_id "ENSRNOG00000033119_tx_72"; exon_id "3_143728995_143729079_+"; exonnum "21"; txlen "5245";
3	ENSEMBL114_rn	exon	143728995	143729079	3.11037422694961	+	.	gene_id "ENSRNOG00000033119"; transcript_id "ENSRNOG00000033119_tx_73"; exon_id "3_143728995_143729079_+"; exonnum "22"; txlen "5281";
3	ENSEMBL114_rn	exon	143728995	143729079	3.11037422694961	+	.	gene_id "ENSRNOG00000033119"; transcript_id "ENSRNOG00000033119_tx_74"; exon_id "3_143728995_143729079_+"; exonnum "21"; txlen "5208";
3	ENSEMBL114_rn	exon	143728995	143729079	3.11037422694961	+	.	gene_id "ENSRNOG00000033119"; transcript_id "ENSRNOG00000033119_tx_75"; exon_id "3_143728995_143729079_+"; exonnum "22"; txlen "5244";
3	ENSEMBL114_rn	exon	143728995	143729079	2.90368694802521	+	.	gene_id "ENSRNOG00000033119"; transcript_id "ENSRNOG00000033119_tx_76"; exon_id "3_143728995_143729079_+"; exonnum "22"; txlen "5237";
3	ENSEMBL114_rn	exon	143728995	143729079	2.89408616590739	+	.	gene_id "ENSRNOG00000033119"; transcript_id "ENSRNOG00000033119_tx_77"; exon_id "3_143728995_143729079_+"; exonnum "22"; txlen "5206";
3	ENSEMBL114_rn	exon	143728995	143729079	2.78751840271354	+	.	gene_id "ENSRNOG00000033119"; transcript_id "ENSRNOG00000033119_tx_78"; exon_id "3_143728995_143729079_+"; exonnum "23"; txlen "5242";
3	ENSEMBL114_rn	exon	143728995	143729079	2.74388120495574	+	.	gene_id "ENSRNOG00000033119"; transcript_id "ENSRNOG00000033119_tx_79"; exon_id "3_143728995_143729079_+"; exonnum "21"; txlen "5044";
3	ENSEMBL114_rn	exon	143728995	143729079	2.54037765136797	+	.	gene_id "ENSRNOG00000033119"; transcript_id "ENSRNOG00000033119_tx_80"; exon_id "3_143728995_143729079_+"; exonnum "22"; txlen "5259";
3	ENSEMBL114_rn	exon	143728995	143729079	2.51616414136168	+	.	gene_id "ENSRNOG00000033119"; transcript_id "ENSRNOG00000033119_tx_81"; exon_id "3_143728995_143729079_+"; exonnum "24"; txlen "5214";
3	ENSEMBL114_rn	exon	143728995	143729079	2.38636529795368	+	.	gene_id "ENSRNOG00000033119"; transcript_id "ENSRNOG00000033119_tx_82"; exon_id "3_143728995_143729079_+"; exonnum "23"; txlen "5273";
3	ENSEMBL114_rn	exon	143728995	143729079	2.22690847568568	+	.	gene_id "ENSRNOG00000033119"; transcript_id "ENSRNOG00000033119_tx_83"; exon_id "3_143728995_143729079_+"; exonnum "22"; txlen "5578";
3	ENSEMBL114_rn	exon	143728995	143729079	2.15147155538475	+	.	gene_id "ENSRNOG00000033119"; transcript_id "ENSRNOG00000033119_tx_84"; exon_id "3_143728995_143729079_+"; exonnum "23"; txlen "5295";
3	ENSEMBL114_rn	exon	143728995	143729079	2.07134813467559	+	.	gene_id "ENSRNOG00000033119"; transcript_id "ENSRNOG00000033119_tx_85"; exon_id "3_143728995_143729079_+"; exonnum "21"; txlen "5520";
3	ENSEMBL114_rn	exon	143728995	143729079	2.06338333069498	+	.	gene_id "ENSRNOG00000033119"; transcript_id "ENSRNOG00000033119_tx_86"; exon_id "3_143728995_143729079_+"; exonnum "20"; txlen "5072";
3	ENSEMBL114_rn	exon	143728995	143729079	2.04704870639028	+	.	gene_id "ENSRNOG00000033119"; transcript_id "ENSRNOG00000033119_tx_87"; exon_id "3_143728995_143729079_+"; exonnum "22"; txlen "5080";
3	ENSEMBL114_rn	exon	143728995	143729079	1.98305542562303	+	.	gene_id "ENSRNOG00000033119"; transcript_id "ENSRNOG00000033119_tx_88"; exon_id "3_143728995_143729079_+"; exonnum "23"; txlen "5614";
3	ENSEMBL114_rn	exon	143728995	143729079	1.88253683900617	+	.	gene_id "ENSRNOG00000033119"; transcript_id "ENSRNOG00000033119_tx_90"; exon_id "3_143728995_143729079_+"; exonnum "23"; txlen "5654";
3	ENSEMBL114_rn	exon	143728995	143729079	1.84349787740163	+	.	gene_id "ENSRNOG00000033119"; transcript_id "ENSRNOG00000033119_tx_91"; exon_id "3_143728995_143729079_+"; exonnum "22"; txlen "5430";
3	ENSEMBL114_rn	exon	143728995	143729079	1.75916129289256	+	.	gene_id "ENSRNOG00000033119"; transcript_id "ENSRNOG00000033119_tx_92"; exon_id "3_143728995_143729079_+"; exonnum "23"; txlen "5466";
3	ENSEMBL114_rn	exon	143728995	143729079	1.75916129289256	+	.	gene_id "ENSRNOG00000033119"; transcript_id "ENSRNOG00000033119_tx_93"; exon_id "3_143728995_143729079_+"; exonnum "23"; txlen "5506";
3	ENSEMBL114_rn	exon	143728995	143729079	1.75515694002934	+	.	gene_id "ENSRNOG00000033119"; transcript_id "ENSRNOG00000033119_tx_94"; exon_id "3_143728995_143729079_+"; exonnum "22"; txlen "5321";
3	ENSEMBL114_rn	exon	143728995	143729079	1.75515694002934	+	.	gene_id "ENSRNOG00000033119"; transcript_id "ENSRNOG00000033119_tx_95"; exon_id "3_143728995_143729079_+"; exonnum "23"; txlen "5357";
3	ENSEMBL114_rn	exon	143728995	143729079	1.75515694002934	+	.	gene_id "ENSRNOG00000033119"; transcript_id "ENSRNOG00000033119_tx_96"; exon_id "3_143728995_143729079_+"; exonnum "22"; txlen "5284";
3	ENSEMBL114_rn	exon	143728995	143729079	1.75515694002934	+	.	gene_id "ENSRNOG00000033119"; transcript_id "ENSRNOG00000033119_tx_97"; exon_id "3_143728995_143729079_+"; exonnum "23"; txlen "5320";
3	ENSEMBL114_rn	exon	143728995	143729079	1.73913094414496	+	.	gene_id "ENSRNOG00000033119"; transcript_id "ENSRNOG00000033119_tx_98"; exon_id "3_143728995_143729079_+"; exonnum "22"; txlen "5120";
3	ENSEMBL114_rn	exon	143728995	143729079	1.7199709170284	+	.	gene_id "ENSRNOG00000033119"; transcript_id "ENSRNOG00000033119_tx_99"; exon_id "3_143728995_143729079_+"; exonnum "21"; txlen "5108";
3	ensembl	exon	143729435	143729559	0	+	.	gene_id "ENSRNOG00000033119"; gene_version "8"; transcript_id "ENSRNOT00000097572"; transcript_version "2"; exon_number "20"; gene_name "Plcb4"; gene_source "ensembl"; gene_biotype "protein_coding"; transcript_name "Plcb4-205"; transcript_source "ensembl"; transcript_biotype "protein_coding"; exon_id "ENSRNOE00000048297"; exon_version "1";
3	ensembl	CDS	143729435	143729559	0	+	1	gene_id "ENSRNOG00000033119"; gene_version "8"; transcript_id "ENSRNOT00000097572"; transcript_version "2"; exon_number "20"; gene_name "Plcb4"; gene_source "ensembl"; gene_biotype "protein_coding"; transcript_name "Plcb4-205"; transcript_source "ensembl"; transcript_biotype "protein_coding"; protein_id "ENSRNOP00000087693"; protein_version "2";
3	ensembl	exon	143729435	143729559	0	+	.	gene_id "ENSRNOG00000033119"; gene_version "8"; transcript_id "ENSRNOT00000049855"; transcript_version "5"; exon_number "21"; gene_name "Plcb4"; gene_source "ensembl"; gene_biotype "protein_coding"; transcript_name "Plcb4-203"; transcript_source "ensembl"; transcript_biotype "protein_coding"; exon_id "ENSRNOE00000048297"; exon_version "1";
3	ensembl	CDS	143729435	143729559	0	+	1	gene_id "ENSRNOG00000033119"; gene_version "8"; transcript_id "ENSRNOT00000049855"; transcript_version "5"; exon_number "21"; gene_name "Plcb4"; gene_source "ensembl"; gene_biotype "protein_coding"; transcript_name "Plcb4-203"; transcript_source "ensembl"; transcript_biotype "protein_coding"; protein_id "ENSRNOP00000048775"; protein_version "2";
3	ensembl	exon	143729435	143729559	0	+	.	gene_id "ENSRNOG00000033119"; gene_version "8"; transcript_id "ENSRNOT00000042853"; transcript_version "7"; exon_number "23"; gene_name "Plcb4"; gene_source "ensembl"; gene_biotype "protein_coding"; transcript_name "Plcb4-201"; transcript_source "ensembl"; transcript_biotype "protein_coding"; exon_id "ENSRNOE00000048297"; exon_version "1";
3	ensembl	CDS	143729435	143729559	0	+	1	gene_id "ENSRNOG00000033119"; gene_version "8"; transcript_id "ENSRNOT00000042853"; transcript_version "7"; exon_number "23"; gene_name "Plcb4"; gene_source "ensembl"; gene_biotype "protein_coding"; transcript_name "Plcb4-201"; transcript_source "ensembl"; transcript_biotype "protein_coding"; protein_id "ENSRNOP00000048553"; protein_version "4";
3	ensembl	exon	143729435	143729559	0	+	.	gene_id "ENSRNOG00000033119"; gene_version "8"; transcript_id "ENSRNOT00000095786"; transcript_version "2"; exon_number "22"; gene_name "Plcb4"; gene_source "ensembl"; gene_biotype "protein_coding"; transcript_name "Plcb4-204"; transcript_source "ensembl"; transcript_biotype "protein_coding"; exon_id "ENSRNOE00000048297"; exon_version "1";
3	ensembl	CDS	143729435	143729559	0	+	1	gene_id "ENSRNOG00000033119"; gene_version "8"; transcript_id "ENSRNOT00000095786"; transcript_version "2"; exon_number "22"; gene_name "Plcb4"; gene_source "ensembl"; gene_biotype "protein_coding"; transcript_name "Plcb4-204"; transcript_source "ensembl"; transcript_biotype "protein_coding"; protein_id "ENSRNOP00000091621"; protein_version "2";
3	ensembl	exon	143729435	143729559	0	+	.	gene_id "ENSRNOG00000033119"; gene_version "8"; transcript_id "ENSRNOT00000045393"; transcript_version "6"; exon_number "24"; gene_name "Plcb4"; gene_source "ensembl"; gene_biotype "protein_coding"; transcript_name "Plcb4-202"; transcript_source "ensembl"; transcript_biotype "protein_coding"; exon_id "ENSRNOE00000048297"; exon_version "1"; tag "Ensembl_canonical";
3	ensembl	CDS	143729435	143729559	0	+	1	gene_id "ENSRNOG00000033119"; gene_version "8"; transcript_id "ENSRNOT00000045393"; transcript_version "6"; exon_number "24"; gene_name "Plcb4"; gene_source "ensembl"; gene_biotype "protein_coding"; transcript_name "Plcb4-202"; transcript_source "ensembl"; transcript_biotype "protein_coding"; protein_id "ENSRNOP00000045972"; protein_version "3"; tag "Ensembl_canonical";
3	ensembl	exon	143729435	143729559	0	+	.	gene_id "ENSRNOG00000033119"; gene_version "8"; transcript_id "ENSRNOT00000105709"; transcript_version "2"; exon_number "23"; gene_name "Plcb4"; gene_source "ensembl"; gene_biotype "protein_coding"; transcript_name "Plcb4-206"; transcript_source "ensembl"; transcript_biotype "protein_coding"; exon_id "ENSRNOE00000048297"; exon_version "1";
3	ensembl	CDS	143729435	143729559	0	+	1	gene_id "ENSRNOG00000033119"; gene_version "8"; transcript_id "ENSRNOT00000105709"; transcript_version "2"; exon_number "23"; gene_name "Plcb4"; gene_source "ensembl"; gene_biotype "protein_coding"; transcript_name "Plcb4-206"; transcript_source "ensembl"; transcript_biotype "protein_coding"; protein_id "ENSRNOP00000076875"; protein_version "2";
3	ENSEMBL114_rn	exon	143729435	143729559	42.2786449561807	+	.	gene_id "ENSRNOG00000033119"; transcript_id "ENSRNOG00000033119_tx_10"; exon_id "3_143729435_143729559_+"; exonnum "23"; txlen "5285";
3	ENSEMBL114_rn	exon	143729435	143729559	1.71556274897241	+	.	gene_id "ENSRNOG00000033119"; transcript_id "ENSRNOG00000033119_tx_100"; exon_id "3_143729435_143729559_+"; exonnum "23"; txlen "5596";
3	ENSEMBL114_rn	exon	143729435	143729559	1.71214274248313	+	.	gene_id "ENSRNOG00000033119"; transcript_id "ENSRNOG00000033119_tx_101"; exon_id "3_143729435_143729559_+"; exonnum "21"; txlen "5211";
3	ENSEMBL114_rn	exon	143729435	143729559	1.6687745290998	+	.	gene_id "ENSRNOG00000033119"; transcript_id "ENSRNOG00000033119_tx_102"; exon_id "3_143729435_143729559_+"; exonnum "24"; txlen "5156";
3	ENSEMBL114_rn	exon	143729435	143729559	1.57293186113373	+	.	gene_id "ENSRNOG00000033119"; transcript_id "ENSRNOG00000033119_tx_103"; exon_id "3_143729435_143729559_+"; exonnum "25"; txlen "5690";
3	ENSEMBL114_rn	exon	143729435	143729559	1.51320888089513	+	.	gene_id "ENSRNOG00000033119"; transcript_id "ENSRNOG00000033119_tx_105"; exon_id "3_143729435_143729559_+"; exonnum "22"; txlen "5148";
3	ENSEMBL114_rn	exon	143729435	143729559	1.49722546009942	+	.	gene_id "ENSRNOG00000033119"; transcript_id "ENSRNOG00000033119_tx_106"; exon_id "3_143729435_143729559_+"; exonnum "25"; txlen "5542";
3	ENSEMBL114_rn	exon	143729435	143729559	1.38287672986248	+	.	gene_id "ENSRNOG00000033119"; transcript_id "ENSRNOG00000033119_tx_107"; exon_id "3_143729435_143729559_+"; exonnum "23"; txlen "5556";
3	ENSEMBL114_rn	exon	143729435	143729559	1.34512207431025	+	.	gene_id "ENSRNOG00000033119"; transcript_id "ENSRNOG00000033119_tx_108"; exon_id "3_143729435_143729559_+"; exonnum "24"; txlen "5632";
3	ENSEMBL114_rn	exon	143729435	143729559	1.20575179919983	+	.	gene_id "ENSRNOG00000033119"; transcript_id "ENSRNOG00000033119_tx_109"; exon_id "3_143729435_143729559_+"; exonnum "22"; txlen "5372";
3	ENSEMBL114_rn	exon	143729435	143729559	40.1763454653643	+	.	gene_id "ENSRNOG00000033119"; transcript_id "ENSRNOG00000033119_tx_11"; exon_id "3_143729435_143729559_+"; exonnum "24"; txlen "5314";
3	ENSEMBL114_rn	exon	143729435	143729559	1.19525178194448	+	.	gene_id "ENSRNOG00000033119"; transcript_id "ENSRNOG00000033119_tx_110"; exon_id "3_143729435_143729559_+"; exonnum "23"; txlen "5408";
3	ENSEMBL114_rn	exon	143729435	143729559	1.19525178194448	+	.	gene_id "ENSRNOG00000033119"; transcript_id "ENSRNOG00000033119_tx_111"; exon_id "3_143729435_143729559_+"; exonnum "23"; txlen "5448";
3	ENSEMBL114_rn	exon	143729435	143729559	1.17531188629034	+	.	gene_id "ENSRNOG00000033119"; transcript_id "ENSRNOG00000033119_tx_112"; exon_id "3_143729435_143729559_+"; exonnum "24"; txlen "5391";
3	ENSEMBL114_rn	exon	143729435	143729559	1.17531188629034	+	.	gene_id "ENSRNOG00000033119"; transcript_id "ENSRNOG00000033119_tx_113"; exon_id "3_143729435_143729559_+"; exonnum "25"; txlen "5427";
3	ENSEMBL114_rn	exon	143729435	143729559	1.17531188629034	+	.	gene_id "ENSRNOG00000033119"; transcript_id "ENSRNOG00000033119_tx_114"; exon_id "3_143729435_143729559_+"; exonnum "25"; txlen "5467";
3	ENSEMBL114_rn	exon	143729435	143729559	1.17531188629034	+	.	gene_id "ENSRNOG00000033119"; transcript_id "ENSRNOG00000033119_tx_115"; exon_id "3_143729435_143729559_+"; exonnum "26"; txlen "5503";
3	ENSEMBL114_rn	exon	143729435	143729559	0.0210000345106931	+	.	gene_id "ENSRNOG00000033119"; transcript_id "ENSRNOG00000033119_tx_116"; exon_id "3_143729435_143729559_+"; exonnum "28"; txlen "5899";
3	ENSEMBL114_rn	exon	143729435	143729559	0.0108583187137835	+	.	gene_id "ENSRNOG00000033119"; transcript_id "ENSRNOG00000033119_tx_117"; exon_id "3_143729435_143729559_+"; exonnum "28"; txlen "6136";
3	ENSEMBL114_rn	exon	143729435	143729559	36.6984690585211	+	.	gene_id "ENSRNOG00000033119"; transcript_id "ENSRNOG00000033119_tx_12"; exon_id "3_143729435_143729559_+"; exonnum "24"; txlen "5321";
3	ENSEMBL114_rn	exon	143729435	143729559	33.3846054793143	+	.	gene_id "ENSRNOG00000033119"; transcript_id "ENSRNOG00000033119_tx_13"; exon_id "3_143729435_143729559_+"; exonnum "23"; txlen "5342";
3	ENSEMBL114_rn	exon	143729435	143729559	28.4535439418022	+	.	gene_id "ENSRNOG00000033119"; transcript_id "ENSRNOG00000033119_tx_14"; exon_id "3_143729435_143729559_+"; exonnum "24"; txlen "5354";
3	ENSEMBL114_rn	exon	143729435	143729559	27.617361908475	+	.	gene_id "ENSRNOG00000033119"; transcript_id "ENSRNOG00000033119_tx_16"; exon_id "3_143729435_143729559_+"; exonnum "25"; txlen "5390";
3	ENSEMBL114_rn	exon	143729435	143729559	26.5128155794725	+	.	gene_id "ENSRNOG00000033119"; transcript_id "ENSRNOG00000033119_tx_17"; exon_id "3_143729435_143729559_+"; exonnum "23"; txlen "5382";
3	ENSEMBL114_rn	exon	143729435	143729559	24.7645428853561	+	.	gene_id "ENSRNOG00000033119"; transcript_id "ENSRNOG00000033119_tx_18"; exon_id "3_143729435_143729559_+"; exonnum "23"; txlen "5241";
3	ENSEMBL114_rn	exon	143729435	143729559	21.5249498476173	+	.	gene_id "ENSRNOG00000033119"; transcript_id "ENSRNOG00000033119_tx_19"; exon_id "3_143729435_143729559_+"; exonnum "24"; txlen "5418";
3	ENSEMBL114_rn	exon	143729435	143729559	21.400854622694	+	.	gene_id "ENSRNOG00000033119"; transcript_id "ENSRNOG00000033119_tx_20"; exon_id "3_143729435_143729559_+"; exonnum "22"; txlen "5220";
3	ENSEMBL114_rn	exon	143729435	143729559	21.2634856394837	+	.	gene_id "ENSRNOG00000033119"; transcript_id "ENSRNOG00000033119_tx_21"; exon_id "3_143729435_143729559_+"; exonnum "23"; txlen "5256";
3	ENSEMBL114_rn	exon	143729435	143729559	18.2409299167073	+	.	gene_id "ENSRNOG00000033119"; transcript_id "ENSRNOG00000033119_tx_22"; exon_id "3_143729435_143729559_+"; exonnum "23"; txlen "5296";
3	ENSEMBL114_rn	exon	143729435	143729559	18.0458981726762	+	.	gene_id "ENSRNOG00000033119"; transcript_id "ENSRNOG00000033119_tx_23"; exon_id "3_143729435_143729559_+"; exonnum "21"; txlen "5248";
3	ENSEMBL114_rn	exon	143729435	143729559	16.9370304035854	+	.	gene_id "ENSRNOG00000033119"; transcript_id "ENSRNOG00000033119_tx_24"; exon_id "3_143729435_143729559_+"; exonnum "22"; txlen "5324";
3	ENSEMBL114_rn	exon	143729435	143729559	16.7926949223655	+	.	gene_id "ENSRNOG00000033119"; transcript_id "ENSRNOG00000033119_tx_25"; exon_id "3_143729435_143729559_+"; exonnum "24"; txlen "5332";
3	ENSEMBL114_rn	exon	143729435	143729559	16.121375187722	+	.	gene_id "ENSRNOG00000033119"; transcript_id "ENSRNOG00000033119_tx_26"; exon_id "3_143729435_143729559_+"; exonnum "24"; txlen "5277";
3	ENSEMBL114_rn	exon	143729435	143729559	13.9708181229141	+	.	gene_id "ENSRNOG00000033119"; transcript_id "ENSRNOG00000033119_tx_27"; exon_id "3_143729435_143729559_+"; exonnum "22"; txlen "5284";
3	ENSEMBL114_rn	exon	143729435	143729559	12.8086271542426	+	.	gene_id "ENSRNOG00000033119"; transcript_id "ENSRNOG00000033119_tx_28"; exon_id "3_143729435_143729559_+"; exonnum "22"; txlen "5269";
3	ENSEMBL114_rn	exon	143729435	143729559	12.2713529182091	+	.	gene_id "ENSRNOG00000033119"; transcript_id "ENSRNOG00000033119_tx_29"; exon_id "3_143729435_143729559_+"; exonnum "23"; txlen "5360";
3	ENSEMBL114_rn	exon	143729435	143729559	66.5659234776981	+	.	gene_id "ENSRNOG00000033119"; transcript_id "ENSRNOG00000033119_tx_3"; exon_id "3_143729435_143729559_+"; exonnum "24"; txlen "5343";
3	ENSEMBL114_rn	exon	143729435	143729559	10.1606457607989	+	.	gene_id "ENSRNOG00000033119"; transcript_id "ENSRNOG00000033119_tx_31"; exon_id "3_143729435_143729559_+"; exonnum "24"; txlen "5306";
3	ENSEMBL114_rn	exon	143729435	143729559	9.50503256514519	+	.	gene_id "ENSRNOG00000033119"; transcript_id "ENSRNOG00000033119_tx_32"; exon_id "3_143729435_143729559_+"; exonnum "23"; txlen "5274";
3	ENSEMBL114_rn	exon	143729435	143729559	9.33022095187131	+	.	gene_id "ENSRNOG00000033119"; transcript_id "ENSRNOG00000033119_tx_36"; exon_id "3_143729435_143729559_+"; exonnum "23"; txlen "5305";
3	ENSEMBL114_rn	exon	143729435	143729559	9.19186643563276	+	.	gene_id "ENSRNOG00000033119"; transcript_id "ENSRNOG00000033119_tx_37"; exon_id "3_143729435_143729559_+"; exonnum "25"; txlen "5342";
3	ENSEMBL114_rn	exon	143729435	143729559	8.65860294203633	+	.	gene_id "ENSRNOG00000033119"; transcript_id "ENSRNOG00000033119_tx_38"; exon_id "3_143729435_143729559_+"; exonnum "24"; txlen "5310";
3	ENSEMBL114_rn	exon	143729435	143729559	8.07577129233015	+	.	gene_id "ENSRNOG00000033119"; transcript_id "ENSRNOG00000033119_tx_39"; exon_id "3_143729435_143729559_+"; exonnum "24"; txlen "5167";
3	ENSEMBL114_rn	exon	143729435	143729559	58.5721015192881	+	.	gene_id "ENSRNOG00000033119"; transcript_id "ENSRNOG00000033119_tx_4"; exon_id "3_143729435_143729559_+"; exonnum "25"; txlen "5379";
3	ENSEMBL114_rn	exon	143729435	143729559	7.90535594758993	+	.	gene_id "ENSRNOG00000033119"; transcript_id "ENSRNOG00000033119_tx_40"; exon_id "3_143729435_143729559_+"; exonnum "25"; txlen "5203";
3	ENSEMBL114_rn	exon	143729435	143729559	7.88985518600023	+	.	gene_id "ENSRNOG00000033119"; transcript_id "ENSRNOG00000033119_tx_41"; exon_id "3_143729435_143729559_+"; exonnum "24"; txlen "5317";
3	ENSEMBL114_rn	exon	143729435	143729559	6.94344969106406	+	.	gene_id "ENSRNOG00000033119"; transcript_id "ENSRNOG00000033119_tx_43"; exon_id "3_143729435_143729559_+"; exonnum "25"; txlen "5353";
3	ENSEMBL114_rn	exon	143729435	143729559	6.17894733872736	+	.	gene_id "ENSRNOG00000033119"; transcript_id "ENSRNOG00000033119_tx_47"; exon_id "3_143729435_143729559_+"; exonnum "23"; txlen "5109";
3	ENSEMBL114_rn	exon	143729435	143729559	5.71476123727246	+	.	gene_id "ENSRNOG00000033119"; transcript_id "ENSRNOG00000033119_tx_48"; exon_id "3_143729435_143729559_+"; exonnum "24"; txlen "5145";
3	ENSEMBL114_rn	exon	143729435	143729559	4.91350886784421	+	.	gene_id "ENSRNOG00000033119"; transcript_id "ENSRNOG00000033119_tx_52"; exon_id "3_143729435_143729559_+"; exonnum "21"; txlen "5231";
3	ENSEMBL114_rn	exon	143729435	143729559	4.91350886784421	+	.	gene_id "ENSRNOG00000033119"; transcript_id "ENSRNOG00000033119_tx_53"; exon_id "3_143729435_143729559_+"; exonnum "22"; txlen "5267";
3	ENSEMBL114_rn	exon	143729435	143729559	4.8032338047243	+	.	gene_id "ENSRNOG00000033119"; transcript_id "ENSRNOG00000033119_tx_54"; exon_id "3_143729435_143729559_+"; exonnum "23"; txlen "5248";
3	ENSEMBL114_rn	exon	143729435	143729559	4.51763081591204	+	.	gene_id "ENSRNOG00000033119"; transcript_id "ENSRNOG00000033119_tx_56"; exon_id "3_143729435_143729559_+"; exonnum "22"; txlen "5183";
3	ENSEMBL114_rn	exon	143729435	143729559	4.46594180963659	+	.	gene_id "ENSRNOG00000033119"; transcript_id "ENSRNOG00000033119_tx_57"; exon_id "3_143729435_143729559_+"; exonnum "22"; txlen "5216";
3	ENSEMBL114_rn	exon	143729435	143729559	4.34180011632645	+	.	gene_id "ENSRNOG00000033119"; transcript_id "ENSRNOG00000033119_tx_59"; exon_id "3_143729435_143729559_+"; exonnum "24"; txlen "5284";
3	ENSEMBL114_rn	exon	143729435	143729559	49.0102706005371	+	.	gene_id "ENSRNOG00000033119"; transcript_id "ENSRNOG00000033119_tx_6"; exon_id "3_143729435_143729559_+"; exonnum "23"; txlen "5278";
3	ENSEMBL114_rn	exon	143729435	143729559	4.00357091679783	+	.	gene_id "ENSRNOG00000033119"; transcript_id "ENSRNOG00000033119_tx_61"; exon_id "3_143729435_143729559_+"; exonnum "23"; txlen "5345";
3	ENSEMBL114_rn	exon	143729435	143729559	3.99074570139676	+	.	gene_id "ENSRNOG00000033119"; transcript_id "ENSRNOG00000033119_tx_62"; exon_id "3_143729435_143729559_+"; exonnum "22"; txlen "5130";
3	ENSEMBL114_rn	exon	143729435	143729559	3.87740828665719	+	.	gene_id "ENSRNOG00000033119"; transcript_id "ENSRNOG00000033119_tx_63"; exon_id "3_143729435_143729559_+"; exonnum "23"; txlen "5166";
3	ENSEMBL114_rn	exon	143729435	143729559	3.81060276827747	+	.	gene_id "ENSRNOG00000033119"; transcript_id "ENSRNOG00000033119_tx_64"; exon_id "3_143729435_143729559_+"; exonnum "23"; txlen "5219";
3	ENSEMBL114_rn	exon	143729435	143729559	3.70402235552597	+	.	gene_id "ENSRNOG00000033119"; transcript_id "ENSRNOG00000033119_tx_65"; exon_id "3_143729435_143729559_+"; exonnum "23"; txlen "5102";
3	ENSEMBL114_rn	exon	143729435	143729559	3.45402206053195	+	.	gene_id "ENSRNOG00000033119"; transcript_id "ENSRNOG00000033119_tx_66"; exon_id "3_143729435_143729559_+"; exonnum "24"; txlen "5381";
3	ENSEMBL114_rn	exon	143729435	143729559	3.43947543658715	+	.	gene_id "ENSRNOG00000033119"; transcript_id "ENSRNOG00000033119_tx_67"; exon_id "3_143729435_143729559_+"; exonnum "24"; txlen "5138";
3	ENSEMBL114_rn	exon	143729435	143729559	3.34214311460201	+	.	gene_id "ENSRNOG00000033119"; transcript_id "ENSRNOG00000033119_tx_69"; exon_id "3_143729435_143729559_+"; exonnum "23"; txlen "5252";
3	ENSEMBL114_rn	exon	143729435	143729559	48.6205422480838	+	.	gene_id "ENSRNOG00000033119"; transcript_id "ENSRNOG00000033119_tx_7"; exon_id "3_143729435_143729559_+"; exonnum "22"; txlen "5306";
3	ENSEMBL114_rn	exon	143729435	143729559	3.1635909118979	+	.	gene_id "ENSRNOG00000033119"; transcript_id "ENSRNOG00000033119_tx_71"; exon_id "3_143729435_143729559_+"; exonnum "24"; txlen "5178";
3	ENSEMBL114_rn	exon	143729435	143729559	3.11037422694961	+	.	gene_id "ENSRNOG00000033119"; transcript_id "ENSRNOG00000033119_tx_72"; exon_id "3_143729435_143729559_+"; exonnum "22"; txlen "5245";
3	ENSEMBL114_rn	exon	143729435	143729559	3.11037422694961	+	.	gene_id "ENSRNOG00000033119"; transcript_id "ENSRNOG00000033119_tx_73"; exon_id "3_143729435_143729559_+"; exonnum "23"; txlen "5281";
3	ENSEMBL114_rn	exon	143729435	143729559	3.11037422694961	+	.	gene_id "ENSRNOG00000033119"; transcript_id "ENSRNOG00000033119_tx_74"; exon_id "3_143729435_143729559_+"; exonnum "22"; txlen "5208";
3	ENSEMBL114_rn	exon	143729435	143729559	3.11037422694961	+	.	gene_id "ENSRNOG00000033119"; transcript_id "ENSRNOG00000033119_tx_75"; exon_id "3_143729435_143729559_+"; exonnum "23"; txlen "5244";
3	ENSEMBL114_rn	exon	143729435	143729559	2.90368694802521	+	.	gene_id "ENSRNOG00000033119"; transcript_id "ENSRNOG00000033119_tx_76"; exon_id "3_143729435_143729559_+"; exonnum "23"; txlen "5237";
3	ENSEMBL114_rn	exon	143729435	143729559	2.89408616590739	+	.	gene_id "ENSRNOG00000033119"; transcript_id "ENSRNOG00000033119_tx_77"; exon_id "3_143729435_143729559_+"; exonnum "23"; txlen "5206";
3	ENSEMBL114_rn	exon	143729435	143729559	2.78751840271354	+	.	gene_id "ENSRNOG00000033119"; transcript_id "ENSRNOG00000033119_tx_78"; exon_id "3_143729435_143729559_+"; exonnum "24"; txlen "5242";
3	ENSEMBL114_rn	exon	143729435	143729559	2.74388120495574	+	.	gene_id "ENSRNOG00000033119"; transcript_id "ENSRNOG00000033119_tx_79"; exon_id "3_143729435_143729559_+"; exonnum "22"; txlen "5044";
3	ENSEMBL114_rn	exon	143729435	143729559	2.54037765136797	+	.	gene_id "ENSRNOG00000033119"; transcript_id "ENSRNOG00000033119_tx_80"; exon_id "3_143729435_143729559_+"; exonnum "23"; txlen "5259";
3	ENSEMBL114_rn	exon	143729435	143729559	2.51616414136168	+	.	gene_id "ENSRNOG00000033119"; transcript_id "ENSRNOG00000033119_tx_81"; exon_id "3_143729435_143729559_+"; exonnum "25"; txlen "5214";
3	ENSEMBL114_rn	exon	143729435	143729559	2.38636529795368	+	.	gene_id "ENSRNOG00000033119"; transcript_id "ENSRNOG00000033119_tx_82"; exon_id "3_143729435_143729559_+"; exonnum "24"; txlen "5273";
3	ENSEMBL114_rn	exon	143729435	143729559	2.22690847568568	+	.	gene_id "ENSRNOG00000033119"; transcript_id "ENSRNOG00000033119_tx_83"; exon_id "3_143729435_143729559_+"; exonnum "23"; txlen "5578";
3	ENSEMBL114_rn	exon	143729435	143729559	2.15147155538475	+	.	gene_id "ENSRNOG00000033119"; transcript_id "ENSRNOG00000033119_tx_84"; exon_id "3_143729435_143729559_+"; exonnum "24"; txlen "5295";
3	ENSEMBL114_rn	exon	143729435	143729559	2.07134813467559	+	.	gene_id "ENSRNOG00000033119"; transcript_id "ENSRNOG00000033119_tx_85"; exon_id "3_143729435_143729559_+"; exonnum "22"; txlen "5520";
3	ENSEMBL114_rn	exon	143729435	143729559	2.06338333069498	+	.	gene_id "ENSRNOG00000033119"; transcript_id "ENSRNOG00000033119_tx_86"; exon_id "3_143729435_143729559_+"; exonnum "21"; txlen "5072";
3	ENSEMBL114_rn	exon	143729435	143729559	2.04704870639028	+	.	gene_id "ENSRNOG00000033119"; transcript_id "ENSRNOG00000033119_tx_87"; exon_id "3_143729435_143729559_+"; exonnum "23"; txlen "5080";
3	ENSEMBL114_rn	exon	143729435	143729559	1.98305542562303	+	.	gene_id "ENSRNOG00000033119"; transcript_id "ENSRNOG00000033119_tx_88"; exon_id "3_143729435_143729559_+"; exonnum "24"; txlen "5614";
3	ENSEMBL114_rn	exon	143729435	143729559	1.88253683900617	+	.	gene_id "ENSRNOG00000033119"; transcript_id "ENSRNOG00000033119_tx_90"; exon_id "3_143729435_143729559_+"; exonnum "24"; txlen "5654";
3	ENSEMBL114_rn	exon	143729435	143729559	1.84349787740163	+	.	gene_id "ENSRNOG00000033119"; transcript_id "ENSRNOG00000033119_tx_91"; exon_id "3_143729435_143729559_+"; exonnum "23"; txlen "5430";
3	ENSEMBL114_rn	exon	143729435	143729559	1.75916129289256	+	.	gene_id "ENSRNOG00000033119"; transcript_id "ENSRNOG00000033119_tx_92"; exon_id "3_143729435_143729559_+"; exonnum "24"; txlen "5466";
3	ENSEMBL114_rn	exon	143729435	143729559	1.75916129289256	+	.	gene_id "ENSRNOG00000033119"; transcript_id "ENSRNOG00000033119_tx_93"; exon_id "3_143729435_143729559_+"; exonnum "24"; txlen "5506";
3	ENSEMBL114_rn	exon	143729435	143729559	1.75515694002934	+	.	gene_id "ENSRNOG00000033119"; transcript_id "ENSRNOG00000033119_tx_94"; exon_id "3_143729435_143729559_+"; exonnum "23"; txlen "5321";
3	ENSEMBL114_rn	exon	143729435	143729559	1.75515694002934	+	.	gene_id "ENSRNOG00000033119"; transcript_id "ENSRNOG00000033119_tx_95"; exon_id "3_143729435_143729559_+"; exonnum "24"; txlen "5357";
3	ENSEMBL114_rn	exon	143729435	143729559	1.75515694002934	+	.	gene_id "ENSRNOG00000033119"; transcript_id "ENSRNOG00000033119_tx_96"; exon_id "3_143729435_143729559_+"; exonnum "23"; txlen "5284";
3	ENSEMBL114_rn	exon	143729435	143729559	1.75515694002934	+	.	gene_id "ENSRNOG00000033119"; transcript_id "ENSRNOG00000033119_tx_97"; exon_id "3_143729435_143729559_+"; exonnum "24"; txlen "5320";
3	ENSEMBL114_rn	exon	143729435	143729559	1.73913094414496	+	.	gene_id "ENSRNOG00000033119"; transcript_id "ENSRNOG00000033119_tx_98"; exon_id "3_143729435_143729559_+"; exonnum "23"; txlen "5120";
3	ENSEMBL114_rn	exon	143729435	143729559	1.7199709170284	+	.	gene_id "ENSRNOG00000033119"; transcript_id "ENSRNOG00000033119_tx_99"; exon_id "3_143729435_143729559_+"; exonnum "22"; txlen "5108";
3	ensembl	exon	143731347	143731398	0	+	.	gene_id "ENSRNOG00000033119"; gene_version "8"; transcript_id "ENSRNOT00000097572"; transcript_version "2"; exon_number "21"; gene_name "Plcb4"; gene_source "ensembl"; gene_biotype "protein_coding"; transcript_name "Plcb4-205"; transcript_source "ensembl"; transcript_biotype "protein_coding"; exon_id "ENSRNOE00000050040"; exon_version "1";
3	ensembl	CDS	143731347	143731398	0	+	2	gene_id "ENSRNOG00000033119"; gene_version "8"; transcript_id "ENSRNOT00000097572"; transcript_version "2"; exon_number "21"; gene_name "Plcb4"; gene_source "ensembl"; gene_biotype "protein_coding"; transcript_name "Plcb4-205"; transcript_source "ensembl"; transcript_biotype "protein_coding"; protein_id "ENSRNOP00000087693"; protein_version "2";
3	ensembl	exon	143731347	143731398	0	+	.	gene_id "ENSRNOG00000033119"; gene_version "8"; transcript_id "ENSRNOT00000049855"; transcript_version "5"; exon_number "22"; gene_name "Plcb4"; gene_source "ensembl"; gene_biotype "protein_coding"; transcript_name "Plcb4-203"; transcript_source "ensembl"; transcript_biotype "protein_coding"; exon_id "ENSRNOE00000050040"; exon_version "1";
3	ensembl	CDS	143731347	143731398	0	+	2	gene_id "ENSRNOG00000033119"; gene_version "8"; transcript_id "ENSRNOT00000049855"; transcript_version "5"; exon_number "22"; gene_name "Plcb4"; gene_source "ensembl"; gene_biotype "protein_coding"; transcript_name "Plcb4-203"; transcript_source "ensembl"; transcript_biotype "protein_coding"; protein_id "ENSRNOP00000048775"; protein_version "2";
3	ensembl	exon	143731347	143731398	0	+	.	gene_id "ENSRNOG00000033119"; gene_version "8"; transcript_id "ENSRNOT00000042853"; transcript_version "7"; exon_number "24"; gene_name "Plcb4"; gene_source "ensembl"; gene_biotype "protein_coding"; transcript_name "Plcb4-201"; transcript_source "ensembl"; transcript_biotype "protein_coding"; exon_id "ENSRNOE00000050040"; exon_version "1";
3	ensembl	CDS	143731347	143731398	0	+	2	gene_id "ENSRNOG00000033119"; gene_version "8"; transcript_id "ENSRNOT00000042853"; transcript_version "7"; exon_number "24"; gene_name "Plcb4"; gene_source "ensembl"; gene_biotype "protein_coding"; transcript_name "Plcb4-201"; transcript_source "ensembl"; transcript_biotype "protein_coding"; protein_id "ENSRNOP00000048553"; protein_version "4";
3	ensembl	exon	143731347	143731398	0	+	.	gene_id "ENSRNOG00000033119"; gene_version "8"; transcript_id "ENSRNOT00000095786"; transcript_version "2"; exon_number "23"; gene_name "Plcb4"; gene_source "ensembl"; gene_biotype "protein_coding"; transcript_name "Plcb4-204"; transcript_source "ensembl"; transcript_biotype "protein_coding"; exon_id "ENSRNOE00000050040"; exon_version "1";
3	ensembl	CDS	143731347	143731398	0	+	2	gene_id "ENSRNOG00000033119"; gene_version "8"; transcript_id "ENSRNOT00000095786"; transcript_version "2"; exon_number "23"; gene_name "Plcb4"; gene_source "ensembl"; gene_biotype "protein_coding"; transcript_name "Plcb4-204"; transcript_source "ensembl"; transcript_biotype "protein_coding"; protein_id "ENSRNOP00000091621"; protein_version "2";
3	ensembl	exon	143731347	143731398	0	+	.	gene_id "ENSRNOG00000033119"; gene_version "8"; transcript_id "ENSRNOT00000045393"; transcript_version "6"; exon_number "25"; gene_name "Plcb4"; gene_source "ensembl"; gene_biotype "protein_coding"; transcript_name "Plcb4-202"; transcript_source "ensembl"; transcript_biotype "protein_coding"; exon_id "ENSRNOE00000050040"; exon_version "1"; tag "Ensembl_canonical";
3	ensembl	CDS	143731347	143731398	0	+	2	gene_id "ENSRNOG00000033119"; gene_version "8"; transcript_id "ENSRNOT00000045393"; transcript_version "6"; exon_number "25"; gene_name "Plcb4"; gene_source "ensembl"; gene_biotype "protein_coding"; transcript_name "Plcb4-202"; transcript_source "ensembl"; transcript_biotype "protein_coding"; protein_id "ENSRNOP00000045972"; protein_version "3"; tag "Ensembl_canonical";
3	ensembl	exon	143731347	143731398	0	+	.	gene_id "ENSRNOG00000033119"; gene_version "8"; transcript_id "ENSRNOT00000105709"; transcript_version "2"; exon_number "24"; gene_name "Plcb4"; gene_source "ensembl"; gene_biotype "protein_coding"; transcript_name "Plcb4-206"; transcript_source "ensembl"; transcript_biotype "protein_coding"; exon_id "ENSRNOE00000050040"; exon_version "1";
3	ensembl	CDS	143731347	143731398	0	+	2	gene_id "ENSRNOG00000033119"; gene_version "8"; transcript_id "ENSRNOT00000105709"; transcript_version "2"; exon_number "24"; gene_name "Plcb4"; gene_source "ensembl"; gene_biotype "protein_coding"; transcript_name "Plcb4-206"; transcript_source "ensembl"; transcript_biotype "protein_coding"; protein_id "ENSRNOP00000076875"; protein_version "2";
3	ENSEMBL114_rn	exon	143731347	143731398	42.2786449561807	+	.	gene_id "ENSRNOG00000033119"; transcript_id "ENSRNOG00000033119_tx_10"; exon_id "3_143731347_143731398_+"; exonnum "24"; txlen "5285";
3	ENSEMBL114_rn	exon	143731347	143731398	1.71556274897241	+	.	gene_id "ENSRNOG00000033119"; transcript_id "ENSRNOG00000033119_tx_100"; exon_id "3_143731347_143731398_+"; exonnum "24"; txlen "5596";
3	ENSEMBL114_rn	exon	143731347	143731398	1.71214274248313	+	.	gene_id "ENSRNOG00000033119"; transcript_id "ENSRNOG00000033119_tx_101"; exon_id "3_143731347_143731398_+"; exonnum "22"; txlen "5211";
3	ENSEMBL114_rn	exon	143731347	143731398	1.6687745290998	+	.	gene_id "ENSRNOG00000033119"; transcript_id "ENSRNOG00000033119_tx_102"; exon_id "3_143731347_143731398_+"; exonnum "25"; txlen "5156";
3	ENSEMBL114_rn	exon	143731347	143731398	1.57293186113373	+	.	gene_id "ENSRNOG00000033119"; transcript_id "ENSRNOG00000033119_tx_103"; exon_id "3_143731347_143731398_+"; exonnum "26"; txlen "5690";
3	ENSEMBL114_rn	exon	143731347	143731398	1.51320888089513	+	.	gene_id "ENSRNOG00000033119"; transcript_id "ENSRNOG00000033119_tx_105"; exon_id "3_143731347_143731398_+"; exonnum "23"; txlen "5148";
3	ENSEMBL114_rn	exon	143731347	143731398	1.49722546009942	+	.	gene_id "ENSRNOG00000033119"; transcript_id "ENSRNOG00000033119_tx_106"; exon_id "3_143731347_143731398_+"; exonnum "26"; txlen "5542";
3	ENSEMBL114_rn	exon	143731347	143731398	1.38287672986248	+	.	gene_id "ENSRNOG00000033119"; transcript_id "ENSRNOG00000033119_tx_107"; exon_id "3_143731347_143731398_+"; exonnum "24"; txlen "5556";
3	ENSEMBL114_rn	exon	143731347	143731398	1.34512207431025	+	.	gene_id "ENSRNOG00000033119"; transcript_id "ENSRNOG00000033119_tx_108"; exon_id "3_143731347_143731398_+"; exonnum "25"; txlen "5632";
3	ENSEMBL114_rn	exon	143731347	143731398	1.20575179919983	+	.	gene_id "ENSRNOG00000033119"; transcript_id "ENSRNOG00000033119_tx_109"; exon_id "3_143731347_143731398_+"; exonnum "23"; txlen "5372";
3	ENSEMBL114_rn	exon	143731347	143731398	40.1763454653643	+	.	gene_id "ENSRNOG00000033119"; transcript_id "ENSRNOG00000033119_tx_11"; exon_id "3_143731347_143731398_+"; exonnum "25"; txlen "5314";
3	ENSEMBL114_rn	exon	143731347	143731398	1.19525178194448	+	.	gene_id "ENSRNOG00000033119"; transcript_id "ENSRNOG00000033119_tx_110"; exon_id "3_143731347_143731398_+"; exonnum "24"; txlen "5408";
3	ENSEMBL114_rn	exon	143731347	143731398	1.19525178194448	+	.	gene_id "ENSRNOG00000033119"; transcript_id "ENSRNOG00000033119_tx_111"; exon_id "3_143731347_143731398_+"; exonnum "24"; txlen "5448";
3	ENSEMBL114_rn	exon	143731347	143731398	1.17531188629034	+	.	gene_id "ENSRNOG00000033119"; transcript_id "ENSRNOG00000033119_tx_112"; exon_id "3_143731347_143731398_+"; exonnum "25"; txlen "5391";
3	ENSEMBL114_rn	exon	143731347	143731398	1.17531188629034	+	.	gene_id "ENSRNOG00000033119"; transcript_id "ENSRNOG00000033119_tx_113"; exon_id "3_143731347_143731398_+"; exonnum "26"; txlen "5427";
3	ENSEMBL114_rn	exon	143731347	143731398	1.17531188629034	+	.	gene_id "ENSRNOG00000033119"; transcript_id "ENSRNOG00000033119_tx_114"; exon_id "3_143731347_143731398_+"; exonnum "26"; txlen "5467";
3	ENSEMBL114_rn	exon	143731347	143731398	1.17531188629034	+	.	gene_id "ENSRNOG00000033119"; transcript_id "ENSRNOG00000033119_tx_115"; exon_id "3_143731347_143731398_+"; exonnum "27"; txlen "5503";
3	ENSEMBL114_rn	exon	143731347	143731398	0.0210000345106931	+	.	gene_id "ENSRNOG00000033119"; transcript_id "ENSRNOG00000033119_tx_116"; exon_id "3_143731347_143731398_+"; exonnum "29"; txlen "5899";
3	ENSEMBL114_rn	exon	143731347	143731398	0.0108583187137835	+	.	gene_id "ENSRNOG00000033119"; transcript_id "ENSRNOG00000033119_tx_117"; exon_id "3_143731347_143731398_+"; exonnum "29"; txlen "6136";
3	ENSEMBL114_rn	exon	143731347	143731398	36.6984690585211	+	.	gene_id "ENSRNOG00000033119"; transcript_id "ENSRNOG00000033119_tx_12"; exon_id "3_143731347_143731398_+"; exonnum "25"; txlen "5321";
3	ENSEMBL114_rn	exon	143731347	143731398	33.3846054793143	+	.	gene_id "ENSRNOG00000033119"; transcript_id "ENSRNOG00000033119_tx_13"; exon_id "3_143731347_143731398_+"; exonnum "24"; txlen "5342";
3	ENSEMBL114_rn	exon	143731347	143731398	28.4535439418022	+	.	gene_id "ENSRNOG00000033119"; transcript_id "ENSRNOG00000033119_tx_14"; exon_id "3_143731347_143731398_+"; exonnum "25"; txlen "5354";
3	ENSEMBL114_rn	exon	143731347	143731398	27.617361908475	+	.	gene_id "ENSRNOG00000033119"; transcript_id "ENSRNOG00000033119_tx_16"; exon_id "3_143731347_143731398_+"; exonnum "26"; txlen "5390";
3	ENSEMBL114_rn	exon	143731347	143731398	26.5128155794725	+	.	gene_id "ENSRNOG00000033119"; transcript_id "ENSRNOG00000033119_tx_17"; exon_id "3_143731347_143731398_+"; exonnum "24"; txlen "5382";
3	ENSEMBL114_rn	exon	143731347	143731398	24.7645428853561	+	.	gene_id "ENSRNOG00000033119"; transcript_id "ENSRNOG00000033119_tx_18"; exon_id "3_143731347_143731398_+"; exonnum "24"; txlen "5241";
3	ENSEMBL114_rn	exon	143731347	143731398	21.5249498476173	+	.	gene_id "ENSRNOG00000033119"; transcript_id "ENSRNOG00000033119_tx_19"; exon_id "3_143731347_143731398_+"; exonnum "25"; txlen "5418";
3	ENSEMBL114_rn	exon	143731347	143731398	21.400854622694	+	.	gene_id "ENSRNOG00000033119"; transcript_id "ENSRNOG00000033119_tx_20"; exon_id "3_143731347_143731398_+"; exonnum "23"; txlen "5220";
3	ENSEMBL114_rn	exon	143731347	143731398	21.2634856394837	+	.	gene_id "ENSRNOG00000033119"; transcript_id "ENSRNOG00000033119_tx_21"; exon_id "3_143731347_143731398_+"; exonnum "24"; txlen "5256";
3	ENSEMBL114_rn	exon	143731347	143731398	18.2409299167073	+	.	gene_id "ENSRNOG00000033119"; transcript_id "ENSRNOG00000033119_tx_22"; exon_id "3_143731347_143731398_+"; exonnum "24"; txlen "5296";
3	ENSEMBL114_rn	exon	143731347	143731398	18.0458981726762	+	.	gene_id "ENSRNOG00000033119"; transcript_id "ENSRNOG00000033119_tx_23"; exon_id "3_143731347_143731398_+"; exonnum "22"; txlen "5248";
3	ENSEMBL114_rn	exon	143731347	143731398	16.9370304035854	+	.	gene_id "ENSRNOG00000033119"; transcript_id "ENSRNOG00000033119_tx_24"; exon_id "3_143731347_143731398_+"; exonnum "23"; txlen "5324";
3	ENSEMBL114_rn	exon	143731347	143731398	16.7926949223655	+	.	gene_id "ENSRNOG00000033119"; transcript_id "ENSRNOG00000033119_tx_25"; exon_id "3_143731347_143731398_+"; exonnum "25"; txlen "5332";
3	ENSEMBL114_rn	exon	143731347	143731398	16.121375187722	+	.	gene_id "ENSRNOG00000033119"; transcript_id "ENSRNOG00000033119_tx_26"; exon_id "3_143731347_143731398_+"; exonnum "25"; txlen "5277";
3	ENSEMBL114_rn	exon	143731347	143731398	13.9708181229141	+	.	gene_id "ENSRNOG00000033119"; transcript_id "ENSRNOG00000033119_tx_27"; exon_id "3_143731347_143731398_+"; exonnum "23"; txlen "5284";
3	ENSEMBL114_rn	exon	143731347	143731398	12.8086271542426	+	.	gene_id "ENSRNOG00000033119"; transcript_id "ENSRNOG00000033119_tx_28"; exon_id "3_143731347_143731398_+"; exonnum "23"; txlen "5269";
3	ENSEMBL114_rn	exon	143731347	143731398	12.2713529182091	+	.	gene_id "ENSRNOG00000033119"; transcript_id "ENSRNOG00000033119_tx_29"; exon_id "3_143731347_143731398_+"; exonnum "24"; txlen "5360";
3	ENSEMBL114_rn	exon	143731347	143731398	66.5659234776981	+	.	gene_id "ENSRNOG00000033119"; transcript_id "ENSRNOG00000033119_tx_3"; exon_id "3_143731347_143731398_+"; exonnum "25"; txlen "5343";
3	ENSEMBL114_rn	exon	143731347	143731398	10.1606457607989	+	.	gene_id "ENSRNOG00000033119"; transcript_id "ENSRNOG00000033119_tx_31"; exon_id "3_143731347_143731398_+"; exonnum "25"; txlen "5306";
3	ENSEMBL114_rn	exon	143731347	143731398	9.50503256514519	+	.	gene_id "ENSRNOG00000033119"; transcript_id "ENSRNOG00000033119_tx_32"; exon_id "3_143731347_143731398_+"; exonnum "24"; txlen "5274";
3	ENSEMBL114_rn	exon	143731347	143731398	9.33022095187131	+	.	gene_id "ENSRNOG00000033119"; transcript_id "ENSRNOG00000033119_tx_36"; exon_id "3_143731347_143731398_+"; exonnum "24"; txlen "5305";
3	ENSEMBL114_rn	exon	143731347	143731398	9.19186643563276	+	.	gene_id "ENSRNOG00000033119"; transcript_id "ENSRNOG00000033119_tx_37"; exon_id "3_143731347_143731398_+"; exonnum "26"; txlen "5342";
3	ENSEMBL114_rn	exon	143731347	143731398	8.65860294203633	+	.	gene_id "ENSRNOG00000033119"; transcript_id "ENSRNOG00000033119_tx_38"; exon_id "3_143731347_143731398_+"; exonnum "25"; txlen "5310";
3	ENSEMBL114_rn	exon	143731347	143731398	8.07577129233015	+	.	gene_id "ENSRNOG00000033119"; transcript_id "ENSRNOG00000033119_tx_39"; exon_id "3_143731347_143731398_+"; exonnum "25"; txlen "5167";
3	ENSEMBL114_rn	exon	143731347	143731398	58.5721015192881	+	.	gene_id "ENSRNOG00000033119"; transcript_id "ENSRNOG00000033119_tx_4"; exon_id "3_143731347_143731398_+"; exonnum "26"; txlen "5379";
3	ENSEMBL114_rn	exon	143731347	143731398	7.90535594758993	+	.	gene_id "ENSRNOG00000033119"; transcript_id "ENSRNOG00000033119_tx_40"; exon_id "3_143731347_143731398_+"; exonnum "26"; txlen "5203";
3	ENSEMBL114_rn	exon	143731347	143731398	7.88985518600023	+	.	gene_id "ENSRNOG00000033119"; transcript_id "ENSRNOG00000033119_tx_41"; exon_id "3_143731347_143731398_+"; exonnum "25"; txlen "5317";
3	ENSEMBL114_rn	exon	143731347	143731398	6.94344969106406	+	.	gene_id "ENSRNOG00000033119"; transcript_id "ENSRNOG00000033119_tx_43"; exon_id "3_143731347_143731398_+"; exonnum "26"; txlen "5353";
3	ENSEMBL114_rn	exon	143731347	143731398	6.17894733872736	+	.	gene_id "ENSRNOG00000033119"; transcript_id "ENSRNOG00000033119_tx_47"; exon_id "3_143731347_143731398_+"; exonnum "24"; txlen "5109";
3	ENSEMBL114_rn	exon	143731347	143731398	5.71476123727246	+	.	gene_id "ENSRNOG00000033119"; transcript_id "ENSRNOG00000033119_tx_48"; exon_id "3_143731347_143731398_+"; exonnum "25"; txlen "5145";
3	ENSEMBL114_rn	exon	143731347	143731398	4.91350886784421	+	.	gene_id "ENSRNOG00000033119"; transcript_id "ENSRNOG00000033119_tx_52"; exon_id "3_143731347_143731398_+"; exonnum "22"; txlen "5231";
3	ENSEMBL114_rn	exon	143731347	143731398	4.91350886784421	+	.	gene_id "ENSRNOG00000033119"; transcript_id "ENSRNOG00000033119_tx_53"; exon_id "3_143731347_143731398_+"; exonnum "23"; txlen "5267";
3	ENSEMBL114_rn	exon	143731347	143731398	4.8032338047243	+	.	gene_id "ENSRNOG00000033119"; transcript_id "ENSRNOG00000033119_tx_54"; exon_id "3_143731347_143731398_+"; exonnum "24"; txlen "5248";
3	ENSEMBL114_rn	exon	143731347	143731398	4.51763081591204	+	.	gene_id "ENSRNOG00000033119"; transcript_id "ENSRNOG00000033119_tx_56"; exon_id "3_143731347_143731398_+"; exonnum "23"; txlen "5183";
3	ENSEMBL114_rn	exon	143731347	143731398	4.46594180963659	+	.	gene_id "ENSRNOG00000033119"; transcript_id "ENSRNOG00000033119_tx_57"; exon_id "3_143731347_143731398_+"; exonnum "23"; txlen "5216";
3	ENSEMBL114_rn	exon	143731347	143731398	4.34180011632645	+	.	gene_id "ENSRNOG00000033119"; transcript_id "ENSRNOG00000033119_tx_59"; exon_id "3_143731347_143731398_+"; exonnum "25"; txlen "5284";
3	ENSEMBL114_rn	exon	143731347	143731398	49.0102706005371	+	.	gene_id "ENSRNOG00000033119"; transcript_id "ENSRNOG00000033119_tx_6"; exon_id "3_143731347_143731398_+"; exonnum "24"; txlen "5278";
3	ENSEMBL114_rn	exon	143731347	143731398	4.00357091679783	+	.	gene_id "ENSRNOG00000033119"; transcript_id "ENSRNOG00000033119_tx_61"; exon_id "3_143731347_143731398_+"; exonnum "24"; txlen "5345";
3	ENSEMBL114_rn	exon	143731347	143731398	3.99074570139676	+	.	gene_id "ENSRNOG00000033119"; transcript_id "ENSRNOG00000033119_tx_62"; exon_id "3_143731347_143731398_+"; exonnum "23"; txlen "5130";
3	ENSEMBL114_rn	exon	143731347	143731398	3.87740828665719	+	.	gene_id "ENSRNOG00000033119"; transcript_id "ENSRNOG00000033119_tx_63"; exon_id "3_143731347_143731398_+"; exonnum "24"; txlen "5166";
3	ENSEMBL114_rn	exon	143731347	143731398	3.81060276827747	+	.	gene_id "ENSRNOG00000033119"; transcript_id "ENSRNOG00000033119_tx_64"; exon_id "3_143731347_143731398_+"; exonnum "24"; txlen "5219";
3	ENSEMBL114_rn	exon	143731347	143731398	3.70402235552597	+	.	gene_id "ENSRNOG00000033119"; transcript_id "ENSRNOG00000033119_tx_65"; exon_id "3_143731347_143731398_+"; exonnum "24"; txlen "5102";
3	ENSEMBL114_rn	exon	143731347	143731398	3.45402206053195	+	.	gene_id "ENSRNOG00000033119"; transcript_id "ENSRNOG00000033119_tx_66"; exon_id "3_143731347_143731398_+"; exonnum "25"; txlen "5381";
3	ENSEMBL114_rn	exon	143731347	143731398	3.43947543658715	+	.	gene_id "ENSRNOG00000033119"; transcript_id "ENSRNOG00000033119_tx_67"; exon_id "3_143731347_143731398_+"; exonnum "25"; txlen "5138";
3	ENSEMBL114_rn	exon	143731347	143731398	3.34214311460201	+	.	gene_id "ENSRNOG00000033119"; transcript_id "ENSRNOG00000033119_tx_69"; exon_id "3_143731347_143731398_+"; exonnum "24"; txlen "5252";
3	ENSEMBL114_rn	exon	143731347	143731398	48.6205422480838	+	.	gene_id "ENSRNOG00000033119"; transcript_id "ENSRNOG00000033119_tx_7"; exon_id "3_143731347_143731398_+"; exonnum "23"; txlen "5306";
3	ENSEMBL114_rn	exon	143731347	143731398	3.1635909118979	+	.	gene_id "ENSRNOG00000033119"; transcript_id "ENSRNOG00000033119_tx_71"; exon_id "3_143731347_143731398_+"; exonnum "25"; txlen "5178";
3	ENSEMBL114_rn	exon	143731347	143731398	3.11037422694961	+	.	gene_id "ENSRNOG00000033119"; transcript_id "ENSRNOG00000033119_tx_72"; exon_id "3_143731347_143731398_+"; exonnum "23"; txlen "5245";
3	ENSEMBL114_rn	exon	143731347	143731398	3.11037422694961	+	.	gene_id "ENSRNOG00000033119"; transcript_id "ENSRNOG00000033119_tx_73"; exon_id "3_143731347_143731398_+"; exonnum "24"; txlen "5281";
3	ENSEMBL114_rn	exon	143731347	143731398	3.11037422694961	+	.	gene_id "ENSRNOG00000033119"; transcript_id "ENSRNOG00000033119_tx_74"; exon_id "3_143731347_143731398_+"; exonnum "23"; txlen "5208";
3	ENSEMBL114_rn	exon	143731347	143731398	3.11037422694961	+	.	gene_id "ENSRNOG00000033119"; transcript_id "ENSRNOG00000033119_tx_75"; exon_id "3_143731347_143731398_+"; exonnum "24"; txlen "5244";
3	ENSEMBL114_rn	exon	143731347	143731398	2.90368694802521	+	.	gene_id "ENSRNOG00000033119"; transcript_id "ENSRNOG00000033119_tx_76"; exon_id "3_143731347_143731398_+"; exonnum "24"; txlen "5237";
3	ENSEMBL114_rn	exon	143731347	143731398	2.89408616590739	+	.	gene_id "ENSRNOG00000033119"; transcript_id "ENSRNOG00000033119_tx_77"; exon_id "3_143731347_143731398_+"; exonnum "24"; txlen "5206";
3	ENSEMBL114_rn	exon	143731347	143731398	2.78751840271354	+	.	gene_id "ENSRNOG00000033119"; transcript_id "ENSRNOG00000033119_tx_78"; exon_id "3_143731347_143731398_+"; exonnum "25"; txlen "5242";
3	ENSEMBL114_rn	exon	143731347	143731398	2.74388120495574	+	.	gene_id "ENSRNOG00000033119"; transcript_id "ENSRNOG00000033119_tx_79"; exon_id "3_143731347_143731398_+"; exonnum "23"; txlen "5044";
3	ENSEMBL114_rn	exon	143731347	143731398	2.54037765136797	+	.	gene_id "ENSRNOG00000033119"; transcript_id "ENSRNOG00000033119_tx_80"; exon_id "3_143731347_143731398_+"; exonnum "24"; txlen "5259";
3	ENSEMBL114_rn	exon	143731347	143731398	2.51616414136168	+	.	gene_id "ENSRNOG00000033119"; transcript_id "ENSRNOG00000033119_tx_81"; exon_id "3_143731347_143731398_+"; exonnum "26"; txlen "5214";
3	ENSEMBL114_rn	exon	143731347	143731398	2.38636529795368	+	.	gene_id "ENSRNOG00000033119"; transcript_id "ENSRNOG00000033119_tx_82"; exon_id "3_143731347_143731398_+"; exonnum "25"; txlen "5273";
3	ENSEMBL114_rn	exon	143731347	143731398	2.22690847568568	+	.	gene_id "ENSRNOG00000033119"; transcript_id "ENSRNOG00000033119_tx_83"; exon_id "3_143731347_143731398_+"; exonnum "24"; txlen "5578";
3	ENSEMBL114_rn	exon	143731347	143731398	2.15147155538475	+	.	gene_id "ENSRNOG00000033119"; transcript_id "ENSRNOG00000033119_tx_84"; exon_id "3_143731347_143731398_+"; exonnum "25"; txlen "5295";
3	ENSEMBL114_rn	exon	143731347	143731398	2.07134813467559	+	.	gene_id "ENSRNOG00000033119"; transcript_id "ENSRNOG00000033119_tx_85"; exon_id "3_143731347_143731398_+"; exonnum "23"; txlen "5520";
3	ENSEMBL114_rn	exon	143731347	143731398	2.06338333069498	+	.	gene_id "ENSRNOG00000033119"; transcript_id "ENSRNOG00000033119_tx_86"; exon_id "3_143731347_143731398_+"; exonnum "22"; txlen "5072";
3	ENSEMBL114_rn	exon	143731347	143731398	2.04704870639028	+	.	gene_id "ENSRNOG00000033119"; transcript_id "ENSRNOG00000033119_tx_87"; exon_id "3_143731347_143731398_+"; exonnum "24"; txlen "5080";
3	ENSEMBL114_rn	exon	143731347	143731398	1.98305542562303	+	.	gene_id "ENSRNOG00000033119"; transcript_id "ENSRNOG00000033119_tx_88"; exon_id "3_143731347_143731398_+"; exonnum "25"; txlen "5614";
3	ENSEMBL114_rn	exon	143731347	143731398	1.88253683900617	+	.	gene_id "ENSRNOG00000033119"; transcript_id "ENSRNOG00000033119_tx_90"; exon_id "3_143731347_143731398_+"; exonnum "25"; txlen "5654";
3	ENSEMBL114_rn	exon	143731347	143731398	1.84349787740163	+	.	gene_id "ENSRNOG00000033119"; transcript_id "ENSRNOG00000033119_tx_91"; exon_id "3_143731347_143731398_+"; exonnum "24"; txlen "5430";
3	ENSEMBL114_rn	exon	143731347	143731398	1.75916129289256	+	.	gene_id "ENSRNOG00000033119"; transcript_id "ENSRNOG00000033119_tx_92"; exon_id "3_143731347_143731398_+"; exonnum "25"; txlen "5466";
3	ENSEMBL114_rn	exon	143731347	143731398	1.75916129289256	+	.	gene_id "ENSRNOG00000033119"; transcript_id "ENSRNOG00000033119_tx_93"; exon_id "3_143731347_143731398_+"; exonnum "25"; txlen "5506";
3	ENSEMBL114_rn	exon	143731347	143731398	1.75515694002934	+	.	gene_id "ENSRNOG00000033119"; transcript_id "ENSRNOG00000033119_tx_94"; exon_id "3_143731347_143731398_+"; exonnum "24"; txlen "5321";
3	ENSEMBL114_rn	exon	143731347	143731398	1.75515694002934	+	.	gene_id "ENSRNOG00000033119"; transcript_id "ENSRNOG00000033119_tx_95"; exon_id "3_143731347_143731398_+"; exonnum "25"; txlen "5357";
3	ENSEMBL114_rn	exon	143731347	143731398	1.75515694002934	+	.	gene_id "ENSRNOG00000033119"; transcript_id "ENSRNOG00000033119_tx_96"; exon_id "3_143731347_143731398_+"; exonnum "24"; txlen "5284";
3	ENSEMBL114_rn	exon	143731347	143731398	1.75515694002934	+	.	gene_id "ENSRNOG00000033119"; transcript_id "ENSRNOG00000033119_tx_97"; exon_id "3_143731347_143731398_+"; exonnum "25"; txlen "5320";
3	ENSEMBL114_rn	exon	143731347	143731398	1.73913094414496	+	.	gene_id "ENSRNOG00000033119"; transcript_id "ENSRNOG00000033119_tx_98"; exon_id "3_143731347_143731398_+"; exonnum "24"; txlen "5120";
3	ENSEMBL114_rn	exon	143731347	143731398	1.7199709170284	+	.	gene_id "ENSRNOG00000033119"; transcript_id "ENSRNOG00000033119_tx_99"; exon_id "3_143731347_143731398_+"; exonnum "23"; txlen "5108";
3	ensembl	exon	143732735	143732837	0	+	.	gene_id "ENSRNOG00000033119"; gene_version "8"; transcript_id "ENSRNOT00000097572"; transcript_version "2"; exon_number "22"; gene_name "Plcb4"; gene_source "ensembl"; gene_biotype "protein_coding"; transcript_name "Plcb4-205"; transcript_source "ensembl"; transcript_biotype "protein_coding"; exon_id "ENSRNOE00000050076"; exon_version "1";
3	ensembl	CDS	143732735	143732837	0	+	1	gene_id "ENSRNOG00000033119"; gene_version "8"; transcript_id "ENSRNOT00000097572"; transcript_version "2"; exon_number "22"; gene_name "Plcb4"; gene_source "ensembl"; gene_biotype "protein_coding"; transcript_name "Plcb4-205"; transcript_source "ensembl"; transcript_biotype "protein_coding"; protein_id "ENSRNOP00000087693"; protein_version "2";
3	ensembl	exon	143732735	143732837	0	+	.	gene_id "ENSRNOG00000033119"; gene_version "8"; transcript_id "ENSRNOT00000049855"; transcript_version "5"; exon_number "23"; gene_name "Plcb4"; gene_source "ensembl"; gene_biotype "protein_coding"; transcript_name "Plcb4-203"; transcript_source "ensembl"; transcript_biotype "protein_coding"; exon_id "ENSRNOE00000050076"; exon_version "1";
3	ensembl	CDS	143732735	143732837	0	+	1	gene_id "ENSRNOG00000033119"; gene_version "8"; transcript_id "ENSRNOT00000049855"; transcript_version "5"; exon_number "23"; gene_name "Plcb4"; gene_source "ensembl"; gene_biotype "protein_coding"; transcript_name "Plcb4-203"; transcript_source "ensembl"; transcript_biotype "protein_coding"; protein_id "ENSRNOP00000048775"; protein_version "2";
3	ensembl	exon	143732735	143732837	0	+	.	gene_id "ENSRNOG00000033119"; gene_version "8"; transcript_id "ENSRNOT00000042853"; transcript_version "7"; exon_number "25"; gene_name "Plcb4"; gene_source "ensembl"; gene_biotype "protein_coding"; transcript_name "Plcb4-201"; transcript_source "ensembl"; transcript_biotype "protein_coding"; exon_id "ENSRNOE00000050076"; exon_version "1";
3	ensembl	CDS	143732735	143732837	0	+	1	gene_id "ENSRNOG00000033119"; gene_version "8"; transcript_id "ENSRNOT00000042853"; transcript_version "7"; exon_number "25"; gene_name "Plcb4"; gene_source "ensembl"; gene_biotype "protein_coding"; transcript_name "Plcb4-201"; transcript_source "ensembl"; transcript_biotype "protein_coding"; protein_id "ENSRNOP00000048553"; protein_version "4";
3	ensembl	exon	143732735	143732837	0	+	.	gene_id "ENSRNOG00000033119"; gene_version "8"; transcript_id "ENSRNOT00000095786"; transcript_version "2"; exon_number "24"; gene_name "Plcb4"; gene_source "ensembl"; gene_biotype "protein_coding"; transcript_name "Plcb4-204"; transcript_source "ensembl"; transcript_biotype "protein_coding"; exon_id "ENSRNOE00000050076"; exon_version "1";
3	ensembl	CDS	143732735	143732837	0	+	1	gene_id "ENSRNOG00000033119"; gene_version "8"; transcript_id "ENSRNOT00000095786"; transcript_version "2"; exon_number "24"; gene_name "Plcb4"; gene_source "ensembl"; gene_biotype "protein_coding"; transcript_name "Plcb4-204"; transcript_source "ensembl"; transcript_biotype "protein_coding"; protein_id "ENSRNOP00000091621"; protein_version "2";
3	ensembl	exon	143732735	143732837	0	+	.	gene_id "ENSRNOG00000033119"; gene_version "8"; transcript_id "ENSRNOT00000045393"; transcript_version "6"; exon_number "26"; gene_name "Plcb4"; gene_source "ensembl"; gene_biotype "protein_coding"; transcript_name "Plcb4-202"; transcript_source "ensembl"; transcript_biotype "protein_coding"; exon_id "ENSRNOE00000050076"; exon_version "1"; tag "Ensembl_canonical";
3	ensembl	CDS	143732735	143732837	0	+	1	gene_id "ENSRNOG00000033119"; gene_version "8"; transcript_id "ENSRNOT00000045393"; transcript_version "6"; exon_number "26"; gene_name "Plcb4"; gene_source "ensembl"; gene_biotype "protein_coding"; transcript_name "Plcb4-202"; transcript_source "ensembl"; transcript_biotype "protein_coding"; protein_id "ENSRNOP00000045972"; protein_version "3"; tag "Ensembl_canonical";
3	ensembl	exon	143732735	143732837	0	+	.	gene_id "ENSRNOG00000033119"; gene_version "8"; transcript_id "ENSRNOT00000105709"; transcript_version "2"; exon_number "25"; gene_name "Plcb4"; gene_source "ensembl"; gene_biotype "protein_coding"; transcript_name "Plcb4-206"; transcript_source "ensembl"; transcript_biotype "protein_coding"; exon_id "ENSRNOE00000050076"; exon_version "1";
3	ensembl	CDS	143732735	143732837	0	+	1	gene_id "ENSRNOG00000033119"; gene_version "8"; transcript_id "ENSRNOT00000105709"; transcript_version "2"; exon_number "25"; gene_name "Plcb4"; gene_source "ensembl"; gene_biotype "protein_coding"; transcript_name "Plcb4-206"; transcript_source "ensembl"; transcript_biotype "protein_coding"; protein_id "ENSRNOP00000076875"; protein_version "2";
3	ENSEMBL114_rn	exon	143732735	143732837	42.2786449561807	+	.	gene_id "ENSRNOG00000033119"; transcript_id "ENSRNOG00000033119_tx_10"; exon_id "3_143732735_143732837_+"; exonnum "25"; txlen "5285";
3	ENSEMBL114_rn	exon	143732735	143732837	1.71556274897241	+	.	gene_id "ENSRNOG00000033119"; transcript_id "ENSRNOG00000033119_tx_100"; exon_id "3_143732735_143732837_+"; exonnum "25"; txlen "5596";
3	ENSEMBL114_rn	exon	143732735	143732837	1.71214274248313	+	.	gene_id "ENSRNOG00000033119"; transcript_id "ENSRNOG00000033119_tx_101"; exon_id "3_143732735_143732837_+"; exonnum "23"; txlen "5211";
3	ENSEMBL114_rn	exon	143732735	143732837	1.6687745290998	+	.	gene_id "ENSRNOG00000033119"; transcript_id "ENSRNOG00000033119_tx_102"; exon_id "3_143732735_143732837_+"; exonnum "26"; txlen "5156";
3	ENSEMBL114_rn	exon	143732735	143732837	1.57293186113373	+	.	gene_id "ENSRNOG00000033119"; transcript_id "ENSRNOG00000033119_tx_103"; exon_id "3_143732735_143732837_+"; exonnum "27"; txlen "5690";
3	ENSEMBL114_rn	exon	143732735	143732837	1.51320888089513	+	.	gene_id "ENSRNOG00000033119"; transcript_id "ENSRNOG00000033119_tx_105"; exon_id "3_143732735_143732837_+"; exonnum "24"; txlen "5148";
3	ENSEMBL114_rn	exon	143732735	143732837	1.49722546009942	+	.	gene_id "ENSRNOG00000033119"; transcript_id "ENSRNOG00000033119_tx_106"; exon_id "3_143732735_143732837_+"; exonnum "27"; txlen "5542";
3	ENSEMBL114_rn	exon	143732735	143732837	1.38287672986248	+	.	gene_id "ENSRNOG00000033119"; transcript_id "ENSRNOG00000033119_tx_107"; exon_id "3_143732735_143732837_+"; exonnum "25"; txlen "5556";
3	ENSEMBL114_rn	exon	143732735	143732837	1.34512207431025	+	.	gene_id "ENSRNOG00000033119"; transcript_id "ENSRNOG00000033119_tx_108"; exon_id "3_143732735_143732837_+"; exonnum "26"; txlen "5632";
3	ENSEMBL114_rn	exon	143732735	143732837	1.20575179919983	+	.	gene_id "ENSRNOG00000033119"; transcript_id "ENSRNOG00000033119_tx_109"; exon_id "3_143732735_143732837_+"; exonnum "24"; txlen "5372";
3	ENSEMBL114_rn	exon	143732735	143732837	40.1763454653643	+	.	gene_id "ENSRNOG00000033119"; transcript_id "ENSRNOG00000033119_tx_11"; exon_id "3_143732735_143732837_+"; exonnum "26"; txlen "5314";
3	ENSEMBL114_rn	exon	143732735	143732837	1.19525178194448	+	.	gene_id "ENSRNOG00000033119"; transcript_id "ENSRNOG00000033119_tx_110"; exon_id "3_143732735_143732837_+"; exonnum "25"; txlen "5408";
3	ENSEMBL114_rn	exon	143732735	143732837	1.19525178194448	+	.	gene_id "ENSRNOG00000033119"; transcript_id "ENSRNOG00000033119_tx_111"; exon_id "3_143732735_143732837_+"; exonnum "25"; txlen "5448";
3	ENSEMBL114_rn	exon	143732735	143732837	1.17531188629034	+	.	gene_id "ENSRNOG00000033119"; transcript_id "ENSRNOG00000033119_tx_112"; exon_id "3_143732735_143732837_+"; exonnum "26"; txlen "5391";
3	ENSEMBL114_rn	exon	143732735	143732837	1.17531188629034	+	.	gene_id "ENSRNOG00000033119"; transcript_id "ENSRNOG00000033119_tx_113"; exon_id "3_143732735_143732837_+"; exonnum "27"; txlen "5427";
3	ENSEMBL114_rn	exon	143732735	143732837	1.17531188629034	+	.	gene_id "ENSRNOG00000033119"; transcript_id "ENSRNOG00000033119_tx_114"; exon_id "3_143732735_143732837_+"; exonnum "27"; txlen "5467";
3	ENSEMBL114_rn	exon	143732735	143732837	1.17531188629034	+	.	gene_id "ENSRNOG00000033119"; transcript_id "ENSRNOG00000033119_tx_115"; exon_id "3_143732735_143732837_+"; exonnum "28"; txlen "5503";
3	ENSEMBL114_rn	exon	143732735	143732837	0.0210000345106931	+	.	gene_id "ENSRNOG00000033119"; transcript_id "ENSRNOG00000033119_tx_116"; exon_id "3_143732735_143732837_+"; exonnum "30"; txlen "5899";
3	ENSEMBL114_rn	exon	143732735	143732837	0.0108583187137835	+	.	gene_id "ENSRNOG00000033119"; transcript_id "ENSRNOG00000033119_tx_117"; exon_id "3_143732735_143732837_+"; exonnum "30"; txlen "6136";
3	ENSEMBL114_rn	exon	143732735	143732837	36.6984690585211	+	.	gene_id "ENSRNOG00000033119"; transcript_id "ENSRNOG00000033119_tx_12"; exon_id "3_143732735_143732837_+"; exonnum "26"; txlen "5321";
3	ENSEMBL114_rn	exon	143732735	143732837	33.3846054793143	+	.	gene_id "ENSRNOG00000033119"; transcript_id "ENSRNOG00000033119_tx_13"; exon_id "3_143732735_143732837_+"; exonnum "25"; txlen "5342";
3	ENSEMBL114_rn	exon	143732735	143732837	28.4535439418022	+	.	gene_id "ENSRNOG00000033119"; transcript_id "ENSRNOG00000033119_tx_14"; exon_id "3_143732735_143732837_+"; exonnum "26"; txlen "5354";
3	ENSEMBL114_rn	exon	143732735	143732837	27.617361908475	+	.	gene_id "ENSRNOG00000033119"; transcript_id "ENSRNOG00000033119_tx_16"; exon_id "3_143732735_143732837_+"; exonnum "27"; txlen "5390";
3	ENSEMBL114_rn	exon	143732735	143732837	26.5128155794725	+	.	gene_id "ENSRNOG00000033119"; transcript_id "ENSRNOG00000033119_tx_17"; exon_id "3_143732735_143732837_+"; exonnum "25"; txlen "5382";
3	ENSEMBL114_rn	exon	143732735	143732837	24.7645428853561	+	.	gene_id "ENSRNOG00000033119"; transcript_id "ENSRNOG00000033119_tx_18"; exon_id "3_143732735_143732837_+"; exonnum "25"; txlen "5241";
3	ENSEMBL114_rn	exon	143732735	143732837	21.5249498476173	+	.	gene_id "ENSRNOG00000033119"; transcript_id "ENSRNOG00000033119_tx_19"; exon_id "3_143732735_143732837_+"; exonnum "26"; txlen "5418";
3	ENSEMBL114_rn	exon	143732735	143732837	21.400854622694	+	.	gene_id "ENSRNOG00000033119"; transcript_id "ENSRNOG00000033119_tx_20"; exon_id "3_143732735_143732837_+"; exonnum "24"; txlen "5220";
3	ENSEMBL114_rn	exon	143732735	143732837	21.2634856394837	+	.	gene_id "ENSRNOG00000033119"; transcript_id "ENSRNOG00000033119_tx_21"; exon_id "3_143732735_143732837_+"; exonnum "25"; txlen "5256";
3	ENSEMBL114_rn	exon	143732735	143732837	18.2409299167073	+	.	gene_id "ENSRNOG00000033119"; transcript_id "ENSRNOG00000033119_tx_22"; exon_id "3_143732735_143732837_+"; exonnum "25"; txlen "5296";
3	ENSEMBL114_rn	exon	143732735	143732837	18.0458981726762	+	.	gene_id "ENSRNOG00000033119"; transcript_id "ENSRNOG00000033119_tx_23"; exon_id "3_143732735_143732837_+"; exonnum "23"; txlen "5248";
3	ENSEMBL114_rn	exon	143732735	143732837	16.9370304035854	+	.	gene_id "ENSRNOG00000033119"; transcript_id "ENSRNOG00000033119_tx_24"; exon_id "3_143732735_143732837_+"; exonnum "24"; txlen "5324";
3	ENSEMBL114_rn	exon	143732735	143732837	16.7926949223655	+	.	gene_id "ENSRNOG00000033119"; transcript_id "ENSRNOG00000033119_tx_25"; exon_id "3_143732735_143732837_+"; exonnum "26"; txlen "5332";
3	ENSEMBL114_rn	exon	143732735	143732837	16.121375187722	+	.	gene_id "ENSRNOG00000033119"; transcript_id "ENSRNOG00000033119_tx_26"; exon_id "3_143732735_143732837_+"; exonnum "26"; txlen "5277";
3	ENSEMBL114_rn	exon	143732735	143732837	13.9708181229141	+	.	gene_id "ENSRNOG00000033119"; transcript_id "ENSRNOG00000033119_tx_27"; exon_id "3_143732735_143732837_+"; exonnum "24"; txlen "5284";
3	ENSEMBL114_rn	exon	143732735	143732837	12.8086271542426	+	.	gene_id "ENSRNOG00000033119"; transcript_id "ENSRNOG00000033119_tx_28"; exon_id "3_143732735_143732837_+"; exonnum "24"; txlen "5269";
3	ENSEMBL114_rn	exon	143732735	143732837	12.2713529182091	+	.	gene_id "ENSRNOG00000033119"; transcript_id "ENSRNOG00000033119_tx_29"; exon_id "3_143732735_143732837_+"; exonnum "25"; txlen "5360";
3	ENSEMBL114_rn	exon	143732735	143732837	66.5659234776981	+	.	gene_id "ENSRNOG00000033119"; transcript_id "ENSRNOG00000033119_tx_3"; exon_id "3_143732735_143732837_+"; exonnum "26"; txlen "5343";
3	ENSEMBL114_rn	exon	143732735	143732837	10.1606457607989	+	.	gene_id "ENSRNOG00000033119"; transcript_id "ENSRNOG00000033119_tx_31"; exon_id "3_143732735_143732837_+"; exonnum "26"; txlen "5306";
3	ENSEMBL114_rn	exon	143732735	143732837	9.50503256514519	+	.	gene_id "ENSRNOG00000033119"; transcript_id "ENSRNOG00000033119_tx_32"; exon_id "3_143732735_143732837_+"; exonnum "25"; txlen "5274";
3	ENSEMBL114_rn	exon	143732735	143732837	9.33022095187131	+	.	gene_id "ENSRNOG00000033119"; transcript_id "ENSRNOG00000033119_tx_36"; exon_id "3_143732735_143732837_+"; exonnum "25"; txlen "5305";
3	ENSEMBL114_rn	exon	143732735	143732837	9.19186643563276	+	.	gene_id "ENSRNOG00000033119"; transcript_id "ENSRNOG00000033119_tx_37"; exon_id "3_143732735_143732837_+"; exonnum "27"; txlen "5342";
3	ENSEMBL114_rn	exon	143732735	143732837	8.65860294203633	+	.	gene_id "ENSRNOG00000033119"; transcript_id "ENSRNOG00000033119_tx_38"; exon_id "3_143732735_143732837_+"; exonnum "26"; txlen "5310";
3	ENSEMBL114_rn	exon	143732735	143732837	8.07577129233015	+	.	gene_id "ENSRNOG00000033119"; transcript_id "ENSRNOG00000033119_tx_39"; exon_id "3_143732735_143732837_+"; exonnum "26"; txlen "5167";
3	ENSEMBL114_rn	exon	143732735	143732837	58.5721015192881	+	.	gene_id "ENSRNOG00000033119"; transcript_id "ENSRNOG00000033119_tx_4"; exon_id "3_143732735_143732837_+"; exonnum "27"; txlen "5379";
3	ENSEMBL114_rn	exon	143732735	143732837	7.90535594758993	+	.	gene_id "ENSRNOG00000033119"; transcript_id "ENSRNOG00000033119_tx_40"; exon_id "3_143732735_143732837_+"; exonnum "27"; txlen "5203";
3	ENSEMBL114_rn	exon	143732735	143732837	7.88985518600023	+	.	gene_id "ENSRNOG00000033119"; transcript_id "ENSRNOG00000033119_tx_41"; exon_id "3_143732735_143732837_+"; exonnum "26"; txlen "5317";
3	ENSEMBL114_rn	exon	143732735	143732837	6.94344969106406	+	.	gene_id "ENSRNOG00000033119"; transcript_id "ENSRNOG00000033119_tx_43"; exon_id "3_143732735_143732837_+"; exonnum "27"; txlen "5353";
3	ENSEMBL114_rn	exon	143732735	143732837	6.17894733872736	+	.	gene_id "ENSRNOG00000033119"; transcript_id "ENSRNOG00000033119_tx_47"; exon_id "3_143732735_143732837_+"; exonnum "25"; txlen "5109";
3	ENSEMBL114_rn	exon	143732735	143732837	5.71476123727246	+	.	gene_id "ENSRNOG00000033119"; transcript_id "ENSRNOG00000033119_tx_48"; exon_id "3_143732735_143732837_+"; exonnum "26"; txlen "5145";
3	ENSEMBL114_rn	exon	143732735	143732837	4.91350886784421	+	.	gene_id "ENSRNOG00000033119"; transcript_id "ENSRNOG00000033119_tx_52"; exon_id "3_143732735_143732837_+"; exonnum "23"; txlen "5231";
3	ENSEMBL114_rn	exon	143732735	143732837	4.91350886784421	+	.	gene_id "ENSRNOG00000033119"; transcript_id "ENSRNOG00000033119_tx_53"; exon_id "3_143732735_143732837_+"; exonnum "24"; txlen "5267";
3	ENSEMBL114_rn	exon	143732735	143732837	4.8032338047243	+	.	gene_id "ENSRNOG00000033119"; transcript_id "ENSRNOG00000033119_tx_54"; exon_id "3_143732735_143732837_+"; exonnum "25"; txlen "5248";
3	ENSEMBL114_rn	exon	143732735	143732837	4.51763081591204	+	.	gene_id "ENSRNOG00000033119"; transcript_id "ENSRNOG00000033119_tx_56"; exon_id "3_143732735_143732837_+"; exonnum "24"; txlen "5183";
3	ENSEMBL114_rn	exon	143732735	143732837	4.46594180963659	+	.	gene_id "ENSRNOG00000033119"; transcript_id "ENSRNOG00000033119_tx_57"; exon_id "3_143732735_143732837_+"; exonnum "24"; txlen "5216";
3	ENSEMBL114_rn	exon	143732735	143732837	4.34180011632645	+	.	gene_id "ENSRNOG00000033119"; transcript_id "ENSRNOG00000033119_tx_59"; exon_id "3_143732735_143732837_+"; exonnum "26"; txlen "5284";
3	ENSEMBL114_rn	exon	143732735	143732837	49.0102706005371	+	.	gene_id "ENSRNOG00000033119"; transcript_id "ENSRNOG00000033119_tx_6"; exon_id "3_143732735_143732837_+"; exonnum "25"; txlen "5278";
3	ENSEMBL114_rn	exon	143732735	143732837	4.00357091679783	+	.	gene_id "ENSRNOG00000033119"; transcript_id "ENSRNOG00000033119_tx_61"; exon_id "3_143732735_143732837_+"; exonnum "25"; txlen "5345";
3	ENSEMBL114_rn	exon	143732735	143732837	3.99074570139676	+	.	gene_id "ENSRNOG00000033119"; transcript_id "ENSRNOG00000033119_tx_62"; exon_id "3_143732735_143732837_+"; exonnum "24"; txlen "5130";
3	ENSEMBL114_rn	exon	143732735	143732837	3.87740828665719	+	.	gene_id "ENSRNOG00000033119"; transcript_id "ENSRNOG00000033119_tx_63"; exon_id "3_143732735_143732837_+"; exonnum "25"; txlen "5166";
3	ENSEMBL114_rn	exon	143732735	143732837	3.81060276827747	+	.	gene_id "ENSRNOG00000033119"; transcript_id "ENSRNOG00000033119_tx_64"; exon_id "3_143732735_143732837_+"; exonnum "25"; txlen "5219";
3	ENSEMBL114_rn	exon	143732735	143732837	3.70402235552597	+	.	gene_id "ENSRNOG00000033119"; transcript_id "ENSRNOG00000033119_tx_65"; exon_id "3_143732735_143732837_+"; exonnum "25"; txlen "5102";
3	ENSEMBL114_rn	exon	143732735	143732837	3.45402206053195	+	.	gene_id "ENSRNOG00000033119"; transcript_id "ENSRNOG00000033119_tx_66"; exon_id "3_143732735_143732837_+"; exonnum "26"; txlen "5381";
3	ENSEMBL114_rn	exon	143732735	143732837	3.43947543658715	+	.	gene_id "ENSRNOG00000033119"; transcript_id "ENSRNOG00000033119_tx_67"; exon_id "3_143732735_143732837_+"; exonnum "26"; txlen "5138";
3	ENSEMBL114_rn	exon	143732735	143732837	3.34214311460201	+	.	gene_id "ENSRNOG00000033119"; transcript_id "ENSRNOG00000033119_tx_69"; exon_id "3_143732735_143732837_+"; exonnum "25"; txlen "5252";
3	ENSEMBL114_rn	exon	143732735	143732837	48.6205422480838	+	.	gene_id "ENSRNOG00000033119"; transcript_id "ENSRNOG00000033119_tx_7"; exon_id "3_143732735_143732837_+"; exonnum "24"; txlen "5306";
3	ENSEMBL114_rn	exon	143732735	143732837	3.1635909118979	+	.	gene_id "ENSRNOG00000033119"; transcript_id "ENSRNOG00000033119_tx_71"; exon_id "3_143732735_143732837_+"; exonnum "26"; txlen "5178";
3	ENSEMBL114_rn	exon	143732735	143732837	3.11037422694961	+	.	gene_id "ENSRNOG00000033119"; transcript_id "ENSRNOG00000033119_tx_72"; exon_id "3_143732735_143732837_+"; exonnum "24"; txlen "5245";
3	ENSEMBL114_rn	exon	143732735	143732837	3.11037422694961	+	.	gene_id "ENSRNOG00000033119"; transcript_id "ENSRNOG00000033119_tx_73"; exon_id "3_143732735_143732837_+"; exonnum "25"; txlen "5281";
3	ENSEMBL114_rn	exon	143732735	143732837	3.11037422694961	+	.	gene_id "ENSRNOG00000033119"; transcript_id "ENSRNOG00000033119_tx_74"; exon_id "3_143732735_143732837_+"; exonnum "24"; txlen "5208";
3	ENSEMBL114_rn	exon	143732735	143732837	3.11037422694961	+	.	gene_id "ENSRNOG00000033119"; transcript_id "ENSRNOG00000033119_tx_75"; exon_id "3_143732735_143732837_+"; exonnum "25"; txlen "5244";
3	ENSEMBL114_rn	exon	143732735	143732837	2.90368694802521	+	.	gene_id "ENSRNOG00000033119"; transcript_id "ENSRNOG00000033119_tx_76"; exon_id "3_143732735_143732837_+"; exonnum "25"; txlen "5237";
3	ENSEMBL114_rn	exon	143732735	143732837	2.89408616590739	+	.	gene_id "ENSRNOG00000033119"; transcript_id "ENSRNOG00000033119_tx_77"; exon_id "3_143732735_143732837_+"; exonnum "25"; txlen "5206";
3	ENSEMBL114_rn	exon	143732735	143732837	2.78751840271354	+	.	gene_id "ENSRNOG00000033119"; transcript_id "ENSRNOG00000033119_tx_78"; exon_id "3_143732735_143732837_+"; exonnum "26"; txlen "5242";
3	ENSEMBL114_rn	exon	143732735	143732837	2.74388120495574	+	.	gene_id "ENSRNOG00000033119"; transcript_id "ENSRNOG00000033119_tx_79"; exon_id "3_143732735_143732837_+"; exonnum "24"; txlen "5044";
3	ENSEMBL114_rn	exon	143732735	143732837	2.54037765136797	+	.	gene_id "ENSRNOG00000033119"; transcript_id "ENSRNOG00000033119_tx_80"; exon_id "3_143732735_143732837_+"; exonnum "25"; txlen "5259";
3	ENSEMBL114_rn	exon	143732735	143732837	2.51616414136168	+	.	gene_id "ENSRNOG00000033119"; transcript_id "ENSRNOG00000033119_tx_81"; exon_id "3_143732735_143732837_+"; exonnum "27"; txlen "5214";
3	ENSEMBL114_rn	exon	143732735	143732837	2.38636529795368	+	.	gene_id "ENSRNOG00000033119"; transcript_id "ENSRNOG00000033119_tx_82"; exon_id "3_143732735_143732837_+"; exonnum "26"; txlen "5273";
3	ENSEMBL114_rn	exon	143732735	143732837	2.22690847568568	+	.	gene_id "ENSRNOG00000033119"; transcript_id "ENSRNOG00000033119_tx_83"; exon_id "3_143732735_143732837_+"; exonnum "25"; txlen "5578";
3	ENSEMBL114_rn	exon	143732735	143732837	2.15147155538475	+	.	gene_id "ENSRNOG00000033119"; transcript_id "ENSRNOG00000033119_tx_84"; exon_id "3_143732735_143732837_+"; exonnum "26"; txlen "5295";
3	ENSEMBL114_rn	exon	143732735	143732837	2.07134813467559	+	.	gene_id "ENSRNOG00000033119"; transcript_id "ENSRNOG00000033119_tx_85"; exon_id "3_143732735_143732837_+"; exonnum "24"; txlen "5520";
3	ENSEMBL114_rn	exon	143732735	143732837	2.06338333069498	+	.	gene_id "ENSRNOG00000033119"; transcript_id "ENSRNOG00000033119_tx_86"; exon_id "3_143732735_143732837_+"; exonnum "23"; txlen "5072";
3	ENSEMBL114_rn	exon	143732735	143732837	2.04704870639028	+	.	gene_id "ENSRNOG00000033119"; transcript_id "ENSRNOG00000033119_tx_87"; exon_id "3_143732735_143732837_+"; exonnum "25"; txlen "5080";
3	ENSEMBL114_rn	exon	143732735	143732837	1.98305542562303	+	.	gene_id "ENSRNOG00000033119"; transcript_id "ENSRNOG00000033119_tx_88"; exon_id "3_143732735_143732837_+"; exonnum "26"; txlen "5614";
3	ENSEMBL114_rn	exon	143732735	143732837	1.88253683900617	+	.	gene_id "ENSRNOG00000033119"; transcript_id "ENSRNOG00000033119_tx_90"; exon_id "3_143732735_143732837_+"; exonnum "26"; txlen "5654";
3	ENSEMBL114_rn	exon	143732735	143732837	1.84349787740163	+	.	gene_id "ENSRNOG00000033119"; transcript_id "ENSRNOG00000033119_tx_91"; exon_id "3_143732735_143732837_+"; exonnum "25"; txlen "5430";
3	ENSEMBL114_rn	exon	143732735	143732837	1.75916129289256	+	.	gene_id "ENSRNOG00000033119"; transcript_id "ENSRNOG00000033119_tx_92"; exon_id "3_143732735_143732837_+"; exonnum "26"; txlen "5466";
3	ENSEMBL114_rn	exon	143732735	143732837	1.75916129289256	+	.	gene_id "ENSRNOG00000033119"; transcript_id "ENSRNOG00000033119_tx_93"; exon_id "3_143732735_143732837_+"; exonnum "26"; txlen "5506";
3	ENSEMBL114_rn	exon	143732735	143732837	1.75515694002934	+	.	gene_id "ENSRNOG00000033119"; transcript_id "ENSRNOG00000033119_tx_94"; exon_id "3_143732735_143732837_+"; exonnum "25"; txlen "5321";
3	ENSEMBL114_rn	exon	143732735	143732837	1.75515694002934	+	.	gene_id "ENSRNOG00000033119"; transcript_id "ENSRNOG00000033119_tx_95"; exon_id "3_143732735_143732837_+"; exonnum "26"; txlen "5357";
3	ENSEMBL114_rn	exon	143732735	143732837	1.75515694002934	+	.	gene_id "ENSRNOG00000033119"; transcript_id "ENSRNOG00000033119_tx_96"; exon_id "3_143732735_143732837_+"; exonnum "25"; txlen "5284";
3	ENSEMBL114_rn	exon	143732735	143732837	1.75515694002934	+	.	gene_id "ENSRNOG00000033119"; transcript_id "ENSRNOG00000033119_tx_97"; exon_id "3_143732735_143732837_+"; exonnum "26"; txlen "5320";
3	ENSEMBL114_rn	exon	143732735	143732837	1.73913094414496	+	.	gene_id "ENSRNOG00000033119"; transcript_id "ENSRNOG00000033119_tx_98"; exon_id "3_143732735_143732837_+"; exonnum "25"; txlen "5120";
3	ENSEMBL114_rn	exon	143732735	143732837	1.7199709170284	+	.	gene_id "ENSRNOG00000033119"; transcript_id "ENSRNOG00000033119_tx_99"; exon_id "3_143732735_143732837_+"; exonnum "24"; txlen "5108";
3	ensembl	exon	143733907	143734071	0	+	.	gene_id "ENSRNOG00000033119"; gene_version "8"; transcript_id "ENSRNOT00000097572"; transcript_version "2"; exon_number "23"; gene_name "Plcb4"; gene_source "ensembl"; gene_biotype "protein_coding"; transcript_name "Plcb4-205"; transcript_source "ensembl"; transcript_biotype "protein_coding"; exon_id "ENSRNOE00000048532"; exon_version "1";
3	ensembl	CDS	143733907	143734071	0	+	0	gene_id "ENSRNOG00000033119"; gene_version "8"; transcript_id "ENSRNOT00000097572"; transcript_version "2"; exon_number "23"; gene_name "Plcb4"; gene_source "ensembl"; gene_biotype "protein_coding"; transcript_name "Plcb4-205"; transcript_source "ensembl"; transcript_biotype "protein_coding"; protein_id "ENSRNOP00000087693"; protein_version "2";
3	ensembl	exon	143733907	143734071	0	+	.	gene_id "ENSRNOG00000033119"; gene_version "8"; transcript_id "ENSRNOT00000049855"; transcript_version "5"; exon_number "24"; gene_name "Plcb4"; gene_source "ensembl"; gene_biotype "protein_coding"; transcript_name "Plcb4-203"; transcript_source "ensembl"; transcript_biotype "protein_coding"; exon_id "ENSRNOE00000048532"; exon_version "1";
3	ensembl	CDS	143733907	143734071	0	+	0	gene_id "ENSRNOG00000033119"; gene_version "8"; transcript_id "ENSRNOT00000049855"; transcript_version "5"; exon_number "24"; gene_name "Plcb4"; gene_source "ensembl"; gene_biotype "protein_coding"; transcript_name "Plcb4-203"; transcript_source "ensembl"; transcript_biotype "protein_coding"; protein_id "ENSRNOP00000048775"; protein_version "2";
3	ensembl	exon	143733907	143734071	0	+	.	gene_id "ENSRNOG00000033119"; gene_version "8"; transcript_id "ENSRNOT00000042853"; transcript_version "7"; exon_number "26"; gene_name "Plcb4"; gene_source "ensembl"; gene_biotype "protein_coding"; transcript_name "Plcb4-201"; transcript_source "ensembl"; transcript_biotype "protein_coding"; exon_id "ENSRNOE00000048532"; exon_version "1";
3	ensembl	CDS	143733907	143734071	0	+	0	gene_id "ENSRNOG00000033119"; gene_version "8"; transcript_id "ENSRNOT00000042853"; transcript_version "7"; exon_number "26"; gene_name "Plcb4"; gene_source "ensembl"; gene_biotype "protein_coding"; transcript_name "Plcb4-201"; transcript_source "ensembl"; transcript_biotype "protein_coding"; protein_id "ENSRNOP00000048553"; protein_version "4";
3	ensembl	exon	143733907	143734071	0	+	.	gene_id "ENSRNOG00000033119"; gene_version "8"; transcript_id "ENSRNOT00000095786"; transcript_version "2"; exon_number "25"; gene_name "Plcb4"; gene_source "ensembl"; gene_biotype "protein_coding"; transcript_name "Plcb4-204"; transcript_source "ensembl"; transcript_biotype "protein_coding"; exon_id "ENSRNOE00000048532"; exon_version "1";
3	ensembl	CDS	143733907	143734071	0	+	0	gene_id "ENSRNOG00000033119"; gene_version "8"; transcript_id "ENSRNOT00000095786"; transcript_version "2"; exon_number "25"; gene_name "Plcb4"; gene_source "ensembl"; gene_biotype "protein_coding"; transcript_name "Plcb4-204"; transcript_source "ensembl"; transcript_biotype "protein_coding"; protein_id "ENSRNOP00000091621"; protein_version "2";
3	ensembl	exon	143733907	143734071	0	+	.	gene_id "ENSRNOG00000033119"; gene_version "8"; transcript_id "ENSRNOT00000045393"; transcript_version "6"; exon_number "27"; gene_name "Plcb4"; gene_source "ensembl"; gene_biotype "protein_coding"; transcript_name "Plcb4-202"; transcript_source "ensembl"; transcript_biotype "protein_coding"; exon_id "ENSRNOE00000048532"; exon_version "1"; tag "Ensembl_canonical";
3	ensembl	CDS	143733907	143734071	0	+	0	gene_id "ENSRNOG00000033119"; gene_version "8"; transcript_id "ENSRNOT00000045393"; transcript_version "6"; exon_number "27"; gene_name "Plcb4"; gene_source "ensembl"; gene_biotype "protein_coding"; transcript_name "Plcb4-202"; transcript_source "ensembl"; transcript_biotype "protein_coding"; protein_id "ENSRNOP00000045972"; protein_version "3"; tag "Ensembl_canonical";
3	ensembl	exon	143733907	143734071	0	+	.	gene_id "ENSRNOG00000033119"; gene_version "8"; transcript_id "ENSRNOT00000105709"; transcript_version "2"; exon_number "26"; gene_name "Plcb4"; gene_source "ensembl"; gene_biotype "protein_coding"; transcript_name "Plcb4-206"; transcript_source "ensembl"; transcript_biotype "protein_coding"; exon_id "ENSRNOE00000048532"; exon_version "1";
3	ensembl	CDS	143733907	143734071	0	+	0	gene_id "ENSRNOG00000033119"; gene_version "8"; transcript_id "ENSRNOT00000105709"; transcript_version "2"; exon_number "26"; gene_name "Plcb4"; gene_source "ensembl"; gene_biotype "protein_coding"; transcript_name "Plcb4-206"; transcript_source "ensembl"; transcript_biotype "protein_coding"; protein_id "ENSRNOP00000076875"; protein_version "2";
3	ENSEMBL114_rn	exon	143733907	143734071	42.2786449561807	+	.	gene_id "ENSRNOG00000033119"; transcript_id "ENSRNOG00000033119_tx_10"; exon_id "3_143733907_143734071_+"; exonnum "26"; txlen "5285";
3	ENSEMBL114_rn	exon	143733907	143734071	1.71556274897241	+	.	gene_id "ENSRNOG00000033119"; transcript_id "ENSRNOG00000033119_tx_100"; exon_id "3_143733907_143734071_+"; exonnum "26"; txlen "5596";
3	ENSEMBL114_rn	exon	143733907	143734071	1.71214274248313	+	.	gene_id "ENSRNOG00000033119"; transcript_id "ENSRNOG00000033119_tx_101"; exon_id "3_143733907_143734071_+"; exonnum "24"; txlen "5211";
3	ENSEMBL114_rn	exon	143733907	143734071	1.6687745290998	+	.	gene_id "ENSRNOG00000033119"; transcript_id "ENSRNOG00000033119_tx_102"; exon_id "3_143733907_143734071_+"; exonnum "27"; txlen "5156";
3	ENSEMBL114_rn	exon	143733907	143734071	1.57293186113373	+	.	gene_id "ENSRNOG00000033119"; transcript_id "ENSRNOG00000033119_tx_103"; exon_id "3_143733907_143734071_+"; exonnum "28"; txlen "5690";
3	ENSEMBL114_rn	exon	143733907	143734071	1.51320888089513	+	.	gene_id "ENSRNOG00000033119"; transcript_id "ENSRNOG00000033119_tx_105"; exon_id "3_143733907_143734071_+"; exonnum "25"; txlen "5148";
3	ENSEMBL114_rn	exon	143733907	143734071	1.49722546009942	+	.	gene_id "ENSRNOG00000033119"; transcript_id "ENSRNOG00000033119_tx_106"; exon_id "3_143733907_143734071_+"; exonnum "28"; txlen "5542";
3	ENSEMBL114_rn	exon	143733907	143734071	1.38287672986248	+	.	gene_id "ENSRNOG00000033119"; transcript_id "ENSRNOG00000033119_tx_107"; exon_id "3_143733907_143734071_+"; exonnum "26"; txlen "5556";
3	ENSEMBL114_rn	exon	143733907	143734071	1.34512207431025	+	.	gene_id "ENSRNOG00000033119"; transcript_id "ENSRNOG00000033119_tx_108"; exon_id "3_143733907_143734071_+"; exonnum "27"; txlen "5632";
3	ENSEMBL114_rn	exon	143733907	143734071	1.20575179919983	+	.	gene_id "ENSRNOG00000033119"; transcript_id "ENSRNOG00000033119_tx_109"; exon_id "3_143733907_143734071_+"; exonnum "25"; txlen "5372";
3	ENSEMBL114_rn	exon	143733907	143734071	40.1763454653643	+	.	gene_id "ENSRNOG00000033119"; transcript_id "ENSRNOG00000033119_tx_11"; exon_id "3_143733907_143734071_+"; exonnum "27"; txlen "5314";
3	ENSEMBL114_rn	exon	143733907	143734071	1.19525178194448	+	.	gene_id "ENSRNOG00000033119"; transcript_id "ENSRNOG00000033119_tx_110"; exon_id "3_143733907_143734071_+"; exonnum "26"; txlen "5408";
3	ENSEMBL114_rn	exon	143733907	143734071	1.19525178194448	+	.	gene_id "ENSRNOG00000033119"; transcript_id "ENSRNOG00000033119_tx_111"; exon_id "3_143733907_143734071_+"; exonnum "26"; txlen "5448";
3	ENSEMBL114_rn	exon	143733907	143734071	1.17531188629034	+	.	gene_id "ENSRNOG00000033119"; transcript_id "ENSRNOG00000033119_tx_112"; exon_id "3_143733907_143734071_+"; exonnum "27"; txlen "5391";
3	ENSEMBL114_rn	exon	143733907	143734071	1.17531188629034	+	.	gene_id "ENSRNOG00000033119"; transcript_id "ENSRNOG00000033119_tx_113"; exon_id "3_143733907_143734071_+"; exonnum "28"; txlen "5427";
3	ENSEMBL114_rn	exon	143733907	143734071	1.17531188629034	+	.	gene_id "ENSRNOG00000033119"; transcript_id "ENSRNOG00000033119_tx_114"; exon_id "3_143733907_143734071_+"; exonnum "28"; txlen "5467";
3	ENSEMBL114_rn	exon	143733907	143734071	1.17531188629034	+	.	gene_id "ENSRNOG00000033119"; transcript_id "ENSRNOG00000033119_tx_115"; exon_id "3_143733907_143734071_+"; exonnum "29"; txlen "5503";
3	ENSEMBL114_rn	exon	143733907	143734071	0.0210000345106931	+	.	gene_id "ENSRNOG00000033119"; transcript_id "ENSRNOG00000033119_tx_116"; exon_id "3_143733907_143734071_+"; exonnum "31"; txlen "5899";
3	ENSEMBL114_rn	exon	143733907	143734071	0.0108583187137835	+	.	gene_id "ENSRNOG00000033119"; transcript_id "ENSRNOG00000033119_tx_117"; exon_id "3_143733907_143734071_+"; exonnum "31"; txlen "6136";
3	ENSEMBL114_rn	exon	143733907	143734071	36.6984690585211	+	.	gene_id "ENSRNOG00000033119"; transcript_id "ENSRNOG00000033119_tx_12"; exon_id "3_143733907_143734071_+"; exonnum "27"; txlen "5321";
3	ENSEMBL114_rn	exon	143733907	143734071	33.3846054793143	+	.	gene_id "ENSRNOG00000033119"; transcript_id "ENSRNOG00000033119_tx_13"; exon_id "3_143733907_143734071_+"; exonnum "26"; txlen "5342";
3	ENSEMBL114_rn	exon	143733907	143734071	28.4535439418022	+	.	gene_id "ENSRNOG00000033119"; transcript_id "ENSRNOG00000033119_tx_14"; exon_id "3_143733907_143734071_+"; exonnum "27"; txlen "5354";
3	ENSEMBL114_rn	exon	143733907	143734071	27.617361908475	+	.	gene_id "ENSRNOG00000033119"; transcript_id "ENSRNOG00000033119_tx_16"; exon_id "3_143733907_143734071_+"; exonnum "28"; txlen "5390";
3	ENSEMBL114_rn	exon	143733907	143734071	26.5128155794725	+	.	gene_id "ENSRNOG00000033119"; transcript_id "ENSRNOG00000033119_tx_17"; exon_id "3_143733907_143734071_+"; exonnum "26"; txlen "5382";
3	ENSEMBL114_rn	exon	143733907	143734071	24.7645428853561	+	.	gene_id "ENSRNOG00000033119"; transcript_id "ENSRNOG00000033119_tx_18"; exon_id "3_143733907_143734071_+"; exonnum "26"; txlen "5241";
3	ENSEMBL114_rn	exon	143733907	143734071	21.5249498476173	+	.	gene_id "ENSRNOG00000033119"; transcript_id "ENSRNOG00000033119_tx_19"; exon_id "3_143733907_143734071_+"; exonnum "27"; txlen "5418";
3	ENSEMBL114_rn	exon	143733907	143734071	21.400854622694	+	.	gene_id "ENSRNOG00000033119"; transcript_id "ENSRNOG00000033119_tx_20"; exon_id "3_143733907_143734071_+"; exonnum "25"; txlen "5220";
3	ENSEMBL114_rn	exon	143733907	143734071	21.2634856394837	+	.	gene_id "ENSRNOG00000033119"; transcript_id "ENSRNOG00000033119_tx_21"; exon_id "3_143733907_143734071_+"; exonnum "26"; txlen "5256";
3	ENSEMBL114_rn	exon	143733907	143734071	18.2409299167073	+	.	gene_id "ENSRNOG00000033119"; transcript_id "ENSRNOG00000033119_tx_22"; exon_id "3_143733907_143734071_+"; exonnum "26"; txlen "5296";
3	ENSEMBL114_rn	exon	143733907	143734071	18.0458981726762	+	.	gene_id "ENSRNOG00000033119"; transcript_id "ENSRNOG00000033119_tx_23"; exon_id "3_143733907_143734071_+"; exonnum "24"; txlen "5248";
3	ENSEMBL114_rn	exon	143733907	143734071	16.9370304035854	+	.	gene_id "ENSRNOG00000033119"; transcript_id "ENSRNOG00000033119_tx_24"; exon_id "3_143733907_143734071_+"; exonnum "25"; txlen "5324";
3	ENSEMBL114_rn	exon	143733907	143734071	16.7926949223655	+	.	gene_id "ENSRNOG00000033119"; transcript_id "ENSRNOG00000033119_tx_25"; exon_id "3_143733907_143734071_+"; exonnum "27"; txlen "5332";
3	ENSEMBL114_rn	exon	143733907	143734071	16.121375187722	+	.	gene_id "ENSRNOG00000033119"; transcript_id "ENSRNOG00000033119_tx_26"; exon_id "3_143733907_143734071_+"; exonnum "27"; txlen "5277";
3	ENSEMBL114_rn	exon	143733907	143734071	13.9708181229141	+	.	gene_id "ENSRNOG00000033119"; transcript_id "ENSRNOG00000033119_tx_27"; exon_id "3_143733907_143734071_+"; exonnum "25"; txlen "5284";
3	ENSEMBL114_rn	exon	143733907	143734071	12.8086271542426	+	.	gene_id "ENSRNOG00000033119"; transcript_id "ENSRNOG00000033119_tx_28"; exon_id "3_143733907_143734071_+"; exonnum "25"; txlen "5269";
3	ENSEMBL114_rn	exon	143733907	143734071	12.2713529182091	+	.	gene_id "ENSRNOG00000033119"; transcript_id "ENSRNOG00000033119_tx_29"; exon_id "3_143733907_143734071_+"; exonnum "26"; txlen "5360";
3	ENSEMBL114_rn	exon	143733907	143734071	66.5659234776981	+	.	gene_id "ENSRNOG00000033119"; transcript_id "ENSRNOG00000033119_tx_3"; exon_id "3_143733907_143734071_+"; exonnum "27"; txlen "5343";
3	ENSEMBL114_rn	exon	143733907	143734071	10.1606457607989	+	.	gene_id "ENSRNOG00000033119"; transcript_id "ENSRNOG00000033119_tx_31"; exon_id "3_143733907_143734071_+"; exonnum "27"; txlen "5306";
3	ENSEMBL114_rn	exon	143733907	143734071	9.50503256514519	+	.	gene_id "ENSRNOG00000033119"; transcript_id "ENSRNOG00000033119_tx_32"; exon_id "3_143733907_143734071_+"; exonnum "26"; txlen "5274";
3	ENSEMBL114_rn	exon	143733907	143734071	9.33022095187131	+	.	gene_id "ENSRNOG00000033119"; transcript_id "ENSRNOG00000033119_tx_36"; exon_id "3_143733907_143734071_+"; exonnum "26"; txlen "5305";
3	ENSEMBL114_rn	exon	143733907	143734071	9.19186643563276	+	.	gene_id "ENSRNOG00000033119"; transcript_id "ENSRNOG00000033119_tx_37"; exon_id "3_143733907_143734071_+"; exonnum "28"; txlen "5342";
3	ENSEMBL114_rn	exon	143733907	143734071	8.65860294203633	+	.	gene_id "ENSRNOG00000033119"; transcript_id "ENSRNOG00000033119_tx_38"; exon_id "3_143733907_143734071_+"; exonnum "27"; txlen "5310";
3	ENSEMBL114_rn	exon	143733907	143734071	8.07577129233015	+	.	gene_id "ENSRNOG00000033119"; transcript_id "ENSRNOG00000033119_tx_39"; exon_id "3_143733907_143734071_+"; exonnum "27"; txlen "5167";
3	ENSEMBL114_rn	exon	143733907	143734071	58.5721015192881	+	.	gene_id "ENSRNOG00000033119"; transcript_id "ENSRNOG00000033119_tx_4"; exon_id "3_143733907_143734071_+"; exonnum "28"; txlen "5379";
3	ENSEMBL114_rn	exon	143733907	143734071	7.90535594758993	+	.	gene_id "ENSRNOG00000033119"; transcript_id "ENSRNOG00000033119_tx_40"; exon_id "3_143733907_143734071_+"; exonnum "28"; txlen "5203";
3	ENSEMBL114_rn	exon	143733907	143734071	7.88985518600023	+	.	gene_id "ENSRNOG00000033119"; transcript_id "ENSRNOG00000033119_tx_41"; exon_id "3_143733907_143734071_+"; exonnum "27"; txlen "5317";
3	ENSEMBL114_rn	exon	143733907	143734071	6.94344969106406	+	.	gene_id "ENSRNOG00000033119"; transcript_id "ENSRNOG00000033119_tx_43"; exon_id "3_143733907_143734071_+"; exonnum "28"; txlen "5353";
3	ENSEMBL114_rn	exon	143733907	143734071	6.17894733872736	+	.	gene_id "ENSRNOG00000033119"; transcript_id "ENSRNOG00000033119_tx_47"; exon_id "3_143733907_143734071_+"; exonnum "26"; txlen "5109";
3	ENSEMBL114_rn	exon	143733907	143734071	5.71476123727246	+	.	gene_id "ENSRNOG00000033119"; transcript_id "ENSRNOG00000033119_tx_48"; exon_id "3_143733907_143734071_+"; exonnum "27"; txlen "5145";
3	ENSEMBL114_rn	exon	143733907	143734071	4.91350886784421	+	.	gene_id "ENSRNOG00000033119"; transcript_id "ENSRNOG00000033119_tx_52"; exon_id "3_143733907_143734071_+"; exonnum "24"; txlen "5231";
3	ENSEMBL114_rn	exon	143733907	143734071	4.91350886784421	+	.	gene_id "ENSRNOG00000033119"; transcript_id "ENSRNOG00000033119_tx_53"; exon_id "3_143733907_143734071_+"; exonnum "25"; txlen "5267";
3	ENSEMBL114_rn	exon	143733907	143734071	4.8032338047243	+	.	gene_id "ENSRNOG00000033119"; transcript_id "ENSRNOG00000033119_tx_54"; exon_id "3_143733907_143734071_+"; exonnum "26"; txlen "5248";
3	ENSEMBL114_rn	exon	143733907	143734071	4.51763081591204	+	.	gene_id "ENSRNOG00000033119"; transcript_id "ENSRNOG00000033119_tx_56"; exon_id "3_143733907_143734071_+"; exonnum "25"; txlen "5183";
3	ENSEMBL114_rn	exon	143733907	143734071	4.46594180963659	+	.	gene_id "ENSRNOG00000033119"; transcript_id "ENSRNOG00000033119_tx_57"; exon_id "3_143733907_143734071_+"; exonnum "25"; txlen "5216";
3	ENSEMBL114_rn	exon	143733907	143734071	4.34180011632645	+	.	gene_id "ENSRNOG00000033119"; transcript_id "ENSRNOG00000033119_tx_59"; exon_id "3_143733907_143734071_+"; exonnum "27"; txlen "5284";
3	ENSEMBL114_rn	exon	143733907	143734071	49.0102706005371	+	.	gene_id "ENSRNOG00000033119"; transcript_id "ENSRNOG00000033119_tx_6"; exon_id "3_143733907_143734071_+"; exonnum "26"; txlen "5278";
3	ENSEMBL114_rn	exon	143733907	143734071	4.00357091679783	+	.	gene_id "ENSRNOG00000033119"; transcript_id "ENSRNOG00000033119_tx_61"; exon_id "3_143733907_143734071_+"; exonnum "26"; txlen "5345";
3	ENSEMBL114_rn	exon	143733907	143734071	3.99074570139676	+	.	gene_id "ENSRNOG00000033119"; transcript_id "ENSRNOG00000033119_tx_62"; exon_id "3_143733907_143734071_+"; exonnum "25"; txlen "5130";
3	ENSEMBL114_rn	exon	143733907	143734071	3.87740828665719	+	.	gene_id "ENSRNOG00000033119"; transcript_id "ENSRNOG00000033119_tx_63"; exon_id "3_143733907_143734071_+"; exonnum "26"; txlen "5166";
3	ENSEMBL114_rn	exon	143733907	143734071	3.81060276827747	+	.	gene_id "ENSRNOG00000033119"; transcript_id "ENSRNOG00000033119_tx_64"; exon_id "3_143733907_143734071_+"; exonnum "26"; txlen "5219";
3	ENSEMBL114_rn	exon	143733907	143734071	3.70402235552597	+	.	gene_id "ENSRNOG00000033119"; transcript_id "ENSRNOG00000033119_tx_65"; exon_id "3_143733907_143734071_+"; exonnum "26"; txlen "5102";
3	ENSEMBL114_rn	exon	143733907	143734071	3.45402206053195	+	.	gene_id "ENSRNOG00000033119"; transcript_id "ENSRNOG00000033119_tx_66"; exon_id "3_143733907_143734071_+"; exonnum "27"; txlen "5381";
3	ENSEMBL114_rn	exon	143733907	143734071	3.43947543658715	+	.	gene_id "ENSRNOG00000033119"; transcript_id "ENSRNOG00000033119_tx_67"; exon_id "3_143733907_143734071_+"; exonnum "27"; txlen "5138";
3	ENSEMBL114_rn	exon	143733907	143734071	3.34214311460201	+	.	gene_id "ENSRNOG00000033119"; transcript_id "ENSRNOG00000033119_tx_69"; exon_id "3_143733907_143734071_+"; exonnum "26"; txlen "5252";
3	ENSEMBL114_rn	exon	143733907	143734071	48.6205422480838	+	.	gene_id "ENSRNOG00000033119"; transcript_id "ENSRNOG00000033119_tx_7"; exon_id "3_143733907_143734071_+"; exonnum "25"; txlen "5306";
3	ENSEMBL114_rn	exon	143733907	143734071	3.1635909118979	+	.	gene_id "ENSRNOG00000033119"; transcript_id "ENSRNOG00000033119_tx_71"; exon_id "3_143733907_143734071_+"; exonnum "27"; txlen "5178";
3	ENSEMBL114_rn	exon	143733907	143734071	3.11037422694961	+	.	gene_id "ENSRNOG00000033119"; transcript_id "ENSRNOG00000033119_tx_72"; exon_id "3_143733907_143734071_+"; exonnum "25"; txlen "5245";
3	ENSEMBL114_rn	exon	143733907	143734071	3.11037422694961	+	.	gene_id "ENSRNOG00000033119"; transcript_id "ENSRNOG00000033119_tx_73"; exon_id "3_143733907_143734071_+"; exonnum "26"; txlen "5281";
3	ENSEMBL114_rn	exon	143733907	143734071	3.11037422694961	+	.	gene_id "ENSRNOG00000033119"; transcript_id "ENSRNOG00000033119_tx_74"; exon_id "3_143733907_143734071_+"; exonnum "25"; txlen "5208";
3	ENSEMBL114_rn	exon	143733907	143734071	3.11037422694961	+	.	gene_id "ENSRNOG00000033119"; transcript_id "ENSRNOG00000033119_tx_75"; exon_id "3_143733907_143734071_+"; exonnum "26"; txlen "5244";
3	ENSEMBL114_rn	exon	143733907	143734071	2.90368694802521	+	.	gene_id "ENSRNOG00000033119"; transcript_id "ENSRNOG00000033119_tx_76"; exon_id "3_143733907_143734071_+"; exonnum "26"; txlen "5237";
3	ENSEMBL114_rn	exon	143733907	143734071	2.89408616590739	+	.	gene_id "ENSRNOG00000033119"; transcript_id "ENSRNOG00000033119_tx_77"; exon_id "3_143733907_143734071_+"; exonnum "26"; txlen "5206";
3	ENSEMBL114_rn	exon	143733907	143734071	2.78751840271354	+	.	gene_id "ENSRNOG00000033119"; transcript_id "ENSRNOG00000033119_tx_78"; exon_id "3_143733907_143734071_+"; exonnum "27"; txlen "5242";
3	ENSEMBL114_rn	exon	143733907	143734071	2.74388120495574	+	.	gene_id "ENSRNOG00000033119"; transcript_id "ENSRNOG00000033119_tx_79"; exon_id "3_143733907_143734071_+"; exonnum "25"; txlen "5044";
3	ENSEMBL114_rn	exon	143733907	143734071	2.54037765136797	+	.	gene_id "ENSRNOG00000033119"; transcript_id "ENSRNOG00000033119_tx_80"; exon_id "3_143733907_143734071_+"; exonnum "26"; txlen "5259";
3	ENSEMBL114_rn	exon	143733907	143734071	2.51616414136168	+	.	gene_id "ENSRNOG00000033119"; transcript_id "ENSRNOG00000033119_tx_81"; exon_id "3_143733907_143734071_+"; exonnum "28"; txlen "5214";
3	ENSEMBL114_rn	exon	143733907	143734071	2.38636529795368	+	.	gene_id "ENSRNOG00000033119"; transcript_id "ENSRNOG00000033119_tx_82"; exon_id "3_143733907_143734071_+"; exonnum "27"; txlen "5273";
3	ENSEMBL114_rn	exon	143733907	143734071	2.22690847568568	+	.	gene_id "ENSRNOG00000033119"; transcript_id "ENSRNOG00000033119_tx_83"; exon_id "3_143733907_143734071_+"; exonnum "26"; txlen "5578";
3	ENSEMBL114_rn	exon	143733907	143734071	2.15147155538475	+	.	gene_id "ENSRNOG00000033119"; transcript_id "ENSRNOG00000033119_tx_84"; exon_id "3_143733907_143734071_+"; exonnum "27"; txlen "5295";
3	ENSEMBL114_rn	exon	143733907	143734071	2.07134813467559	+	.	gene_id "ENSRNOG00000033119"; transcript_id "ENSRNOG00000033119_tx_85"; exon_id "3_143733907_143734071_+"; exonnum "25"; txlen "5520";
3	ENSEMBL114_rn	exon	143733907	143734071	2.06338333069498	+	.	gene_id "ENSRNOG00000033119"; transcript_id "ENSRNOG00000033119_tx_86"; exon_id "3_143733907_143734071_+"; exonnum "24"; txlen "5072";
3	ENSEMBL114_rn	exon	143733907	143734071	2.04704870639028	+	.	gene_id "ENSRNOG00000033119"; transcript_id "ENSRNOG00000033119_tx_87"; exon_id "3_143733907_143734071_+"; exonnum "26"; txlen "5080";
3	ENSEMBL114_rn	exon	143733907	143734071	1.98305542562303	+	.	gene_id "ENSRNOG00000033119"; transcript_id "ENSRNOG00000033119_tx_88"; exon_id "3_143733907_143734071_+"; exonnum "27"; txlen "5614";
3	ENSEMBL114_rn	exon	143733907	143734071	1.88253683900617	+	.	gene_id "ENSRNOG00000033119"; transcript_id "ENSRNOG00000033119_tx_90"; exon_id "3_143733907_143734071_+"; exonnum "27"; txlen "5654";
3	ENSEMBL114_rn	exon	143733907	143734071	1.84349787740163	+	.	gene_id "ENSRNOG00000033119"; transcript_id "ENSRNOG00000033119_tx_91"; exon_id "3_143733907_143734071_+"; exonnum "26"; txlen "5430";
3	ENSEMBL114_rn	exon	143733907	143734071	1.75916129289256	+	.	gene_id "ENSRNOG00000033119"; transcript_id "ENSRNOG00000033119_tx_92"; exon_id "3_143733907_143734071_+"; exonnum "27"; txlen "5466";
3	ENSEMBL114_rn	exon	143733907	143734071	1.75916129289256	+	.	gene_id "ENSRNOG00000033119"; transcript_id "ENSRNOG00000033119_tx_93"; exon_id "3_143733907_143734071_+"; exonnum "27"; txlen "5506";
3	ENSEMBL114_rn	exon	143733907	143734071	1.75515694002934	+	.	gene_id "ENSRNOG00000033119"; transcript_id "ENSRNOG00000033119_tx_94"; exon_id "3_143733907_143734071_+"; exonnum "26"; txlen "5321";
3	ENSEMBL114_rn	exon	143733907	143734071	1.75515694002934	+	.	gene_id "ENSRNOG00000033119"; transcript_id "ENSRNOG00000033119_tx_95"; exon_id "3_143733907_143734071_+"; exonnum "27"; txlen "5357";
3	ENSEMBL114_rn	exon	143733907	143734071	1.75515694002934	+	.	gene_id "ENSRNOG00000033119"; transcript_id "ENSRNOG00000033119_tx_96"; exon_id "3_143733907_143734071_+"; exonnum "26"; txlen "5284";
3	ENSEMBL114_rn	exon	143733907	143734071	1.75515694002934	+	.	gene_id "ENSRNOG00000033119"; transcript_id "ENSRNOG00000033119_tx_97"; exon_id "3_143733907_143734071_+"; exonnum "27"; txlen "5320";
3	ENSEMBL114_rn	exon	143733907	143734071	1.73913094414496	+	.	gene_id "ENSRNOG00000033119"; transcript_id "ENSRNOG00000033119_tx_98"; exon_id "3_143733907_143734071_+"; exonnum "26"; txlen "5120";
3	ENSEMBL114_rn	exon	143733907	143734071	1.7199709170284	+	.	gene_id "ENSRNOG00000033119"; transcript_id "ENSRNOG00000033119_tx_99"; exon_id "3_143733907_143734071_+"; exonnum "25"; txlen "5108";
3	ensembl	exon	143736389	143736593	0	+	.	gene_id "ENSRNOG00000033119"; gene_version "8"; transcript_id "ENSRNOT00000097572"; transcript_version "2"; exon_number "24"; gene_name "Plcb4"; gene_source "ensembl"; gene_biotype "protein_coding"; transcript_name "Plcb4-205"; transcript_source "ensembl"; transcript_biotype "protein_coding"; exon_id "ENSRNOE00000048610"; exon_version "1";
3	ensembl	CDS	143736389	143736593	0	+	0	gene_id "ENSRNOG00000033119"; gene_version "8"; transcript_id "ENSRNOT00000097572"; transcript_version "2"; exon_number "24"; gene_name "Plcb4"; gene_source "ensembl"; gene_biotype "protein_coding"; transcript_name "Plcb4-205"; transcript_source "ensembl"; transcript_biotype "protein_coding"; protein_id "ENSRNOP00000087693"; protein_version "2";
3	ensembl	exon	143736389	143736593	0	+	.	gene_id "ENSRNOG00000033119"; gene_version "8"; transcript_id "ENSRNOT00000049855"; transcript_version "5"; exon_number "25"; gene_name "Plcb4"; gene_source "ensembl"; gene_biotype "protein_coding"; transcript_name "Plcb4-203"; transcript_source "ensembl"; transcript_biotype "protein_coding"; exon_id "ENSRNOE00000048610"; exon_version "1";
3	ensembl	CDS	143736389	143736593	0	+	0	gene_id "ENSRNOG00000033119"; gene_version "8"; transcript_id "ENSRNOT00000049855"; transcript_version "5"; exon_number "25"; gene_name "Plcb4"; gene_source "ensembl"; gene_biotype "protein_coding"; transcript_name "Plcb4-203"; transcript_source "ensembl"; transcript_biotype "protein_coding"; protein_id "ENSRNOP00000048775"; protein_version "2";
3	ensembl	exon	143736389	143736593	0	+	.	gene_id "ENSRNOG00000033119"; gene_version "8"; transcript_id "ENSRNOT00000042853"; transcript_version "7"; exon_number "27"; gene_name "Plcb4"; gene_source "ensembl"; gene_biotype "protein_coding"; transcript_name "Plcb4-201"; transcript_source "ensembl"; transcript_biotype "protein_coding"; exon_id "ENSRNOE00000048610"; exon_version "1";
3	ensembl	CDS	143736389	143736593	0	+	0	gene_id "ENSRNOG00000033119"; gene_version "8"; transcript_id "ENSRNOT00000042853"; transcript_version "7"; exon_number "27"; gene_name "Plcb4"; gene_source "ensembl"; gene_biotype "protein_coding"; transcript_name "Plcb4-201"; transcript_source "ensembl"; transcript_biotype "protein_coding"; protein_id "ENSRNOP00000048553"; protein_version "4";
3	ensembl	exon	143736389	143736593	0	+	.	gene_id "ENSRNOG00000033119"; gene_version "8"; transcript_id "ENSRNOT00000095786"; transcript_version "2"; exon_number "26"; gene_name "Plcb4"; gene_source "ensembl"; gene_biotype "protein_coding"; transcript_name "Plcb4-204"; transcript_source "ensembl"; transcript_biotype "protein_coding"; exon_id "ENSRNOE00000048610"; exon_version "1";
3	ensembl	CDS	143736389	143736593	0	+	0	gene_id "ENSRNOG00000033119"; gene_version "8"; transcript_id "ENSRNOT00000095786"; transcript_version "2"; exon_number "26"; gene_name "Plcb4"; gene_source "ensembl"; gene_biotype "protein_coding"; transcript_name "Plcb4-204"; transcript_source "ensembl"; transcript_biotype "protein_coding"; protein_id "ENSRNOP00000091621"; protein_version "2";
3	ensembl	exon	143736389	143736593	0	+	.	gene_id "ENSRNOG00000033119"; gene_version "8"; transcript_id "ENSRNOT00000045393"; transcript_version "6"; exon_number "28"; gene_name "Plcb4"; gene_source "ensembl"; gene_biotype "protein_coding"; transcript_name "Plcb4-202"; transcript_source "ensembl"; transcript_biotype "protein_coding"; exon_id "ENSRNOE00000048610"; exon_version "1"; tag "Ensembl_canonical";
3	ensembl	CDS	143736389	143736593	0	+	0	gene_id "ENSRNOG00000033119"; gene_version "8"; transcript_id "ENSRNOT00000045393"; transcript_version "6"; exon_number "28"; gene_name "Plcb4"; gene_source "ensembl"; gene_biotype "protein_coding"; transcript_name "Plcb4-202"; transcript_source "ensembl"; transcript_biotype "protein_coding"; protein_id "ENSRNOP00000045972"; protein_version "3"; tag "Ensembl_canonical";
3	ensembl	exon	143736389	143736593	0	+	.	gene_id "ENSRNOG00000033119"; gene_version "8"; transcript_id "ENSRNOT00000105709"; transcript_version "2"; exon_number "27"; gene_name "Plcb4"; gene_source "ensembl"; gene_biotype "protein_coding"; transcript_name "Plcb4-206"; transcript_source "ensembl"; transcript_biotype "protein_coding"; exon_id "ENSRNOE00000048610"; exon_version "1";
3	ensembl	CDS	143736389	143736593	0	+	0	gene_id "ENSRNOG00000033119"; gene_version "8"; transcript_id "ENSRNOT00000105709"; transcript_version "2"; exon_number "27"; gene_name "Plcb4"; gene_source "ensembl"; gene_biotype "protein_coding"; transcript_name "Plcb4-206"; transcript_source "ensembl"; transcript_biotype "protein_coding"; protein_id "ENSRNOP00000076875"; protein_version "2";
3	ENSEMBL114_rn	exon	143736389	143736593	42.2786449561807	+	.	gene_id "ENSRNOG00000033119"; transcript_id "ENSRNOG00000033119_tx_10"; exon_id "3_143736389_143736593_+"; exonnum "27"; txlen "5285";
3	ENSEMBL114_rn	exon	143736389	143736593	1.71556274897241	+	.	gene_id "ENSRNOG00000033119"; transcript_id "ENSRNOG00000033119_tx_100"; exon_id "3_143736389_143736593_+"; exonnum "27"; txlen "5596";
3	ENSEMBL114_rn	exon	143736389	143736593	1.71214274248313	+	.	gene_id "ENSRNOG00000033119"; transcript_id "ENSRNOG00000033119_tx_101"; exon_id "3_143736389_143736593_+"; exonnum "25"; txlen "5211";
3	ENSEMBL114_rn	exon	143736389	143736593	1.6687745290998	+	.	gene_id "ENSRNOG00000033119"; transcript_id "ENSRNOG00000033119_tx_102"; exon_id "3_143736389_143736593_+"; exonnum "28"; txlen "5156";
3	ENSEMBL114_rn	exon	143736389	143736593	1.57293186113373	+	.	gene_id "ENSRNOG00000033119"; transcript_id "ENSRNOG00000033119_tx_103"; exon_id "3_143736389_143736593_+"; exonnum "29"; txlen "5690";
3	ENSEMBL114_rn	exon	143736389	143736593	1.51320888089513	+	.	gene_id "ENSRNOG00000033119"; transcript_id "ENSRNOG00000033119_tx_105"; exon_id "3_143736389_143736593_+"; exonnum "26"; txlen "5148";
3	ENSEMBL114_rn	exon	143736389	143736593	1.49722546009942	+	.	gene_id "ENSRNOG00000033119"; transcript_id "ENSRNOG00000033119_tx_106"; exon_id "3_143736389_143736593_+"; exonnum "29"; txlen "5542";
3	ENSEMBL114_rn	exon	143736389	143736593	1.38287672986248	+	.	gene_id "ENSRNOG00000033119"; transcript_id "ENSRNOG00000033119_tx_107"; exon_id "3_143736389_143736593_+"; exonnum "27"; txlen "5556";
3	ENSEMBL114_rn	exon	143736389	143736593	1.34512207431025	+	.	gene_id "ENSRNOG00000033119"; transcript_id "ENSRNOG00000033119_tx_108"; exon_id "3_143736389_143736593_+"; exonnum "28"; txlen "5632";
3	ENSEMBL114_rn	exon	143736389	143736593	1.20575179919983	+	.	gene_id "ENSRNOG00000033119"; transcript_id "ENSRNOG00000033119_tx_109"; exon_id "3_143736389_143736593_+"; exonnum "26"; txlen "5372";
3	ENSEMBL114_rn	exon	143736389	143736593	40.1763454653643	+	.	gene_id "ENSRNOG00000033119"; transcript_id "ENSRNOG00000033119_tx_11"; exon_id "3_143736389_143736593_+"; exonnum "28"; txlen "5314";
3	ENSEMBL114_rn	exon	143736389	143736593	1.19525178194448	+	.	gene_id "ENSRNOG00000033119"; transcript_id "ENSRNOG00000033119_tx_110"; exon_id "3_143736389_143736593_+"; exonnum "27"; txlen "5408";
3	ENSEMBL114_rn	exon	143736389	143736593	1.19525178194448	+	.	gene_id "ENSRNOG00000033119"; transcript_id "ENSRNOG00000033119_tx_111"; exon_id "3_143736389_143736593_+"; exonnum "27"; txlen "5448";
3	ENSEMBL114_rn	exon	143736389	143736593	1.17531188629034	+	.	gene_id "ENSRNOG00000033119"; transcript_id "ENSRNOG00000033119_tx_112"; exon_id "3_143736389_143736593_+"; exonnum "28"; txlen "5391";
3	ENSEMBL114_rn	exon	143736389	143736593	1.17531188629034	+	.	gene_id "ENSRNOG00000033119"; transcript_id "ENSRNOG00000033119_tx_113"; exon_id "3_143736389_143736593_+"; exonnum "29"; txlen "5427";
3	ENSEMBL114_rn	exon	143736389	143736593	1.17531188629034	+	.	gene_id "ENSRNOG00000033119"; transcript_id "ENSRNOG00000033119_tx_114"; exon_id "3_143736389_143736593_+"; exonnum "29"; txlen "5467";
3	ENSEMBL114_rn	exon	143736389	143736593	1.17531188629034	+	.	gene_id "ENSRNOG00000033119"; transcript_id "ENSRNOG00000033119_tx_115"; exon_id "3_143736389_143736593_+"; exonnum "30"; txlen "5503";
3	ENSEMBL114_rn	exon	143736389	143736593	0.0210000345106931	+	.	gene_id "ENSRNOG00000033119"; transcript_id "ENSRNOG00000033119_tx_116"; exon_id "3_143736389_143736593_+"; exonnum "32"; txlen "5899";
3	ENSEMBL114_rn	exon	143736389	143736593	0.0108583187137835	+	.	gene_id "ENSRNOG00000033119"; transcript_id "ENSRNOG00000033119_tx_117"; exon_id "3_143736389_143736593_+"; exonnum "32"; txlen "6136";
3	ENSEMBL114_rn	exon	143736389	143736593	36.6984690585211	+	.	gene_id "ENSRNOG00000033119"; transcript_id "ENSRNOG00000033119_tx_12"; exon_id "3_143736389_143736593_+"; exonnum "28"; txlen "5321";
3	ENSEMBL114_rn	exon	143736389	143736593	33.3846054793143	+	.	gene_id "ENSRNOG00000033119"; transcript_id "ENSRNOG00000033119_tx_13"; exon_id "3_143736389_143736593_+"; exonnum "27"; txlen "5342";
3	ENSEMBL114_rn	exon	143736389	143736593	28.4535439418022	+	.	gene_id "ENSRNOG00000033119"; transcript_id "ENSRNOG00000033119_tx_14"; exon_id "3_143736389_143736593_+"; exonnum "28"; txlen "5354";
3	ENSEMBL114_rn	exon	143736389	143736593	27.617361908475	+	.	gene_id "ENSRNOG00000033119"; transcript_id "ENSRNOG00000033119_tx_16"; exon_id "3_143736389_143736593_+"; exonnum "29"; txlen "5390";
3	ENSEMBL114_rn	exon	143736389	143736593	26.5128155794725	+	.	gene_id "ENSRNOG00000033119"; transcript_id "ENSRNOG00000033119_tx_17"; exon_id "3_143736389_143736593_+"; exonnum "27"; txlen "5382";
3	ENSEMBL114_rn	exon	143736389	143736593	24.7645428853561	+	.	gene_id "ENSRNOG00000033119"; transcript_id "ENSRNOG00000033119_tx_18"; exon_id "3_143736389_143736593_+"; exonnum "27"; txlen "5241";
3	ENSEMBL114_rn	exon	143736389	143736593	21.5249498476173	+	.	gene_id "ENSRNOG00000033119"; transcript_id "ENSRNOG00000033119_tx_19"; exon_id "3_143736389_143736593_+"; exonnum "28"; txlen "5418";
3	ENSEMBL114_rn	exon	143736389	143736593	21.400854622694	+	.	gene_id "ENSRNOG00000033119"; transcript_id "ENSRNOG00000033119_tx_20"; exon_id "3_143736389_143736593_+"; exonnum "26"; txlen "5220";
3	ENSEMBL114_rn	exon	143736389	143736593	21.2634856394837	+	.	gene_id "ENSRNOG00000033119"; transcript_id "ENSRNOG00000033119_tx_21"; exon_id "3_143736389_143736593_+"; exonnum "27"; txlen "5256";
3	ENSEMBL114_rn	exon	143736389	143736593	18.2409299167073	+	.	gene_id "ENSRNOG00000033119"; transcript_id "ENSRNOG00000033119_tx_22"; exon_id "3_143736389_143736593_+"; exonnum "27"; txlen "5296";
3	ENSEMBL114_rn	exon	143736389	143736593	18.0458981726762	+	.	gene_id "ENSRNOG00000033119"; transcript_id "ENSRNOG00000033119_tx_23"; exon_id "3_143736389_143736593_+"; exonnum "25"; txlen "5248";
3	ENSEMBL114_rn	exon	143736389	143736593	16.9370304035854	+	.	gene_id "ENSRNOG00000033119"; transcript_id "ENSRNOG00000033119_tx_24"; exon_id "3_143736389_143736593_+"; exonnum "26"; txlen "5324";
3	ENSEMBL114_rn	exon	143736389	143736593	16.7926949223655	+	.	gene_id "ENSRNOG00000033119"; transcript_id "ENSRNOG00000033119_tx_25"; exon_id "3_143736389_143736593_+"; exonnum "28"; txlen "5332";
3	ENSEMBL114_rn	exon	143736389	143736593	16.121375187722	+	.	gene_id "ENSRNOG00000033119"; transcript_id "ENSRNOG00000033119_tx_26"; exon_id "3_143736389_143736593_+"; exonnum "28"; txlen "5277";
3	ENSEMBL114_rn	exon	143736389	143736593	13.9708181229141	+	.	gene_id "ENSRNOG00000033119"; transcript_id "ENSRNOG00000033119_tx_27"; exon_id "3_143736389_143736593_+"; exonnum "26"; txlen "5284";
3	ENSEMBL114_rn	exon	143736389	143736593	12.8086271542426	+	.	gene_id "ENSRNOG00000033119"; transcript_id "ENSRNOG00000033119_tx_28"; exon_id "3_143736389_143736593_+"; exonnum "26"; txlen "5269";
3	ENSEMBL114_rn	exon	143736389	143736593	12.2713529182091	+	.	gene_id "ENSRNOG00000033119"; transcript_id "ENSRNOG00000033119_tx_29"; exon_id "3_143736389_143736593_+"; exonnum "27"; txlen "5360";
3	ENSEMBL114_rn	exon	143736389	143736593	66.5659234776981	+	.	gene_id "ENSRNOG00000033119"; transcript_id "ENSRNOG00000033119_tx_3"; exon_id "3_143736389_143736593_+"; exonnum "28"; txlen "5343";
3	ENSEMBL114_rn	exon	143736389	143736593	10.1606457607989	+	.	gene_id "ENSRNOG00000033119"; transcript_id "ENSRNOG00000033119_tx_31"; exon_id "3_143736389_143736593_+"; exonnum "28"; txlen "5306";
3	ENSEMBL114_rn	exon	143736389	143736593	9.50503256514519	+	.	gene_id "ENSRNOG00000033119"; transcript_id "ENSRNOG00000033119_tx_32"; exon_id "3_143736389_143736593_+"; exonnum "27"; txlen "5274";
3	ENSEMBL114_rn	exon	143736389	143736593	9.33022095187131	+	.	gene_id "ENSRNOG00000033119"; transcript_id "ENSRNOG00000033119_tx_36"; exon_id "3_143736389_143736593_+"; exonnum "27"; txlen "5305";
3	ENSEMBL114_rn	exon	143736389	143736593	9.19186643563276	+	.	gene_id "ENSRNOG00000033119"; transcript_id "ENSRNOG00000033119_tx_37"; exon_id "3_143736389_143736593_+"; exonnum "29"; txlen "5342";
3	ENSEMBL114_rn	exon	143736389	143736593	8.65860294203633	+	.	gene_id "ENSRNOG00000033119"; transcript_id "ENSRNOG00000033119_tx_38"; exon_id "3_143736389_143736593_+"; exonnum "28"; txlen "5310";
3	ENSEMBL114_rn	exon	143736389	143736593	8.07577129233015	+	.	gene_id "ENSRNOG00000033119"; transcript_id "ENSRNOG00000033119_tx_39"; exon_id "3_143736389_143736593_+"; exonnum "28"; txlen "5167";
3	ENSEMBL114_rn	exon	143736389	143736593	58.5721015192881	+	.	gene_id "ENSRNOG00000033119"; transcript_id "ENSRNOG00000033119_tx_4"; exon_id "3_143736389_143736593_+"; exonnum "29"; txlen "5379";
3	ENSEMBL114_rn	exon	143736389	143736593	7.90535594758993	+	.	gene_id "ENSRNOG00000033119"; transcript_id "ENSRNOG00000033119_tx_40"; exon_id "3_143736389_143736593_+"; exonnum "29"; txlen "5203";
3	ENSEMBL114_rn	exon	143736389	143736593	7.88985518600023	+	.	gene_id "ENSRNOG00000033119"; transcript_id "ENSRNOG00000033119_tx_41"; exon_id "3_143736389_143736593_+"; exonnum "28"; txlen "5317";
3	ENSEMBL114_rn	exon	143736389	143736593	6.94344969106406	+	.	gene_id "ENSRNOG00000033119"; transcript_id "ENSRNOG00000033119_tx_43"; exon_id "3_143736389_143736593_+"; exonnum "29"; txlen "5353";
3	ENSEMBL114_rn	exon	143736389	143736593	6.17894733872736	+	.	gene_id "ENSRNOG00000033119"; transcript_id "ENSRNOG00000033119_tx_47"; exon_id "3_143736389_143736593_+"; exonnum "27"; txlen "5109";
3	ENSEMBL114_rn	exon	143736389	143736593	5.71476123727246	+	.	gene_id "ENSRNOG00000033119"; transcript_id "ENSRNOG00000033119_tx_48"; exon_id "3_143736389_143736593_+"; exonnum "28"; txlen "5145";
3	ENSEMBL114_rn	exon	143736389	143736593	4.91350886784421	+	.	gene_id "ENSRNOG00000033119"; transcript_id "ENSRNOG00000033119_tx_52"; exon_id "3_143736389_143736593_+"; exonnum "25"; txlen "5231";
3	ENSEMBL114_rn	exon	143736389	143736593	4.91350886784421	+	.	gene_id "ENSRNOG00000033119"; transcript_id "ENSRNOG00000033119_tx_53"; exon_id "3_143736389_143736593_+"; exonnum "26"; txlen "5267";
3	ENSEMBL114_rn	exon	143736389	143736593	4.8032338047243	+	.	gene_id "ENSRNOG00000033119"; transcript_id "ENSRNOG00000033119_tx_54"; exon_id "3_143736389_143736593_+"; exonnum "27"; txlen "5248";
3	ENSEMBL114_rn	exon	143736389	143736593	4.51763081591204	+	.	gene_id "ENSRNOG00000033119"; transcript_id "ENSRNOG00000033119_tx_56"; exon_id "3_143736389_143736593_+"; exonnum "26"; txlen "5183";
3	ENSEMBL114_rn	exon	143736389	143736593	4.46594180963659	+	.	gene_id "ENSRNOG00000033119"; transcript_id "ENSRNOG00000033119_tx_57"; exon_id "3_143736389_143736593_+"; exonnum "26"; txlen "5216";
3	ENSEMBL114_rn	exon	143736389	143736593	4.34180011632645	+	.	gene_id "ENSRNOG00000033119"; transcript_id "ENSRNOG00000033119_tx_59"; exon_id "3_143736389_143736593_+"; exonnum "28"; txlen "5284";
3	ENSEMBL114_rn	exon	143736389	143736593	49.0102706005371	+	.	gene_id "ENSRNOG00000033119"; transcript_id "ENSRNOG00000033119_tx_6"; exon_id "3_143736389_143736593_+"; exonnum "27"; txlen "5278";
3	ENSEMBL114_rn	exon	143736389	143736593	4.00357091679783	+	.	gene_id "ENSRNOG00000033119"; transcript_id "ENSRNOG00000033119_tx_61"; exon_id "3_143736389_143736593_+"; exonnum "27"; txlen "5345";
3	ENSEMBL114_rn	exon	143736389	143736593	3.99074570139676	+	.	gene_id "ENSRNOG00000033119"; transcript_id "ENSRNOG00000033119_tx_62"; exon_id "3_143736389_143736593_+"; exonnum "26"; txlen "5130";
3	ENSEMBL114_rn	exon	143736389	143736593	3.87740828665719	+	.	gene_id "ENSRNOG00000033119"; transcript_id "ENSRNOG00000033119_tx_63"; exon_id "3_143736389_143736593_+"; exonnum "27"; txlen "5166";
3	ENSEMBL114_rn	exon	143736389	143736593	3.81060276827747	+	.	gene_id "ENSRNOG00000033119"; transcript_id "ENSRNOG00000033119_tx_64"; exon_id "3_143736389_143736593_+"; exonnum "27"; txlen "5219";
3	ENSEMBL114_rn	exon	143736389	143736593	3.70402235552597	+	.	gene_id "ENSRNOG00000033119"; transcript_id "ENSRNOG00000033119_tx_65"; exon_id "3_143736389_143736593_+"; exonnum "27"; txlen "5102";
3	ENSEMBL114_rn	exon	143736389	143736593	3.45402206053195	+	.	gene_id "ENSRNOG00000033119"; transcript_id "ENSRNOG00000033119_tx_66"; exon_id "3_143736389_143736593_+"; exonnum "28"; txlen "5381";
3	ENSEMBL114_rn	exon	143736389	143736593	3.43947543658715	+	.	gene_id "ENSRNOG00000033119"; transcript_id "ENSRNOG00000033119_tx_67"; exon_id "3_143736389_143736593_+"; exonnum "28"; txlen "5138";
3	ENSEMBL114_rn	exon	143736389	143736593	3.34214311460201	+	.	gene_id "ENSRNOG00000033119"; transcript_id "ENSRNOG00000033119_tx_69"; exon_id "3_143736389_143736593_+"; exonnum "27"; txlen "5252";
3	ENSEMBL114_rn	exon	143736389	143736593	48.6205422480838	+	.	gene_id "ENSRNOG00000033119"; transcript_id "ENSRNOG00000033119_tx_7"; exon_id "3_143736389_143736593_+"; exonnum "26"; txlen "5306";
3	ENSEMBL114_rn	exon	143736389	143736593	3.1635909118979	+	.	gene_id "ENSRNOG00000033119"; transcript_id "ENSRNOG00000033119_tx_71"; exon_id "3_143736389_143736593_+"; exonnum "28"; txlen "5178";
3	ENSEMBL114_rn	exon	143736389	143736593	3.11037422694961	+	.	gene_id "ENSRNOG00000033119"; transcript_id "ENSRNOG00000033119_tx_72"; exon_id "3_143736389_143736593_+"; exonnum "26"; txlen "5245";
3	ENSEMBL114_rn	exon	143736389	143736593	3.11037422694961	+	.	gene_id "ENSRNOG00000033119"; transcript_id "ENSRNOG00000033119_tx_73"; exon_id "3_143736389_143736593_+"; exonnum "27"; txlen "5281";
3	ENSEMBL114_rn	exon	143736389	143736593	3.11037422694961	+	.	gene_id "ENSRNOG00000033119"; transcript_id "ENSRNOG00000033119_tx_74"; exon_id "3_143736389_143736593_+"; exonnum "26"; txlen "5208";
3	ENSEMBL114_rn	exon	143736389	143736593	3.11037422694961	+	.	gene_id "ENSRNOG00000033119"; transcript_id "ENSRNOG00000033119_tx_75"; exon_id "3_143736389_143736593_+"; exonnum "27"; txlen "5244";
3	ENSEMBL114_rn	exon	143736389	143736593	2.90368694802521	+	.	gene_id "ENSRNOG00000033119"; transcript_id "ENSRNOG00000033119_tx_76"; exon_id "3_143736389_143736593_+"; exonnum "27"; txlen "5237";
3	ENSEMBL114_rn	exon	143736389	143736593	2.89408616590739	+	.	gene_id "ENSRNOG00000033119"; transcript_id "ENSRNOG00000033119_tx_77"; exon_id "3_143736389_143736593_+"; exonnum "27"; txlen "5206";
3	ENSEMBL114_rn	exon	143736389	143736593	2.78751840271354	+	.	gene_id "ENSRNOG00000033119"; transcript_id "ENSRNOG00000033119_tx_78"; exon_id "3_143736389_143736593_+"; exonnum "28"; txlen "5242";
3	ENSEMBL114_rn	exon	143736389	143736593	2.74388120495574	+	.	gene_id "ENSRNOG00000033119"; transcript_id "ENSRNOG00000033119_tx_79"; exon_id "3_143736389_143736593_+"; exonnum "26"; txlen "5044";
3	ENSEMBL114_rn	exon	143736389	143736593	2.54037765136797	+	.	gene_id "ENSRNOG00000033119"; transcript_id "ENSRNOG00000033119_tx_80"; exon_id "3_143736389_143736593_+"; exonnum "27"; txlen "5259";
3	ENSEMBL114_rn	exon	143736389	143736593	2.51616414136168	+	.	gene_id "ENSRNOG00000033119"; transcript_id "ENSRNOG00000033119_tx_81"; exon_id "3_143736389_143736593_+"; exonnum "29"; txlen "5214";
3	ENSEMBL114_rn	exon	143736389	143736593	2.38636529795368	+	.	gene_id "ENSRNOG00000033119"; transcript_id "ENSRNOG00000033119_tx_82"; exon_id "3_143736389_143736593_+"; exonnum "28"; txlen "5273";
3	ENSEMBL114_rn	exon	143736389	143736593	2.22690847568568	+	.	gene_id "ENSRNOG00000033119"; transcript_id "ENSRNOG00000033119_tx_83"; exon_id "3_143736389_143736593_+"; exonnum "27"; txlen "5578";
3	ENSEMBL114_rn	exon	143736389	143736593	2.15147155538475	+	.	gene_id "ENSRNOG00000033119"; transcript_id "ENSRNOG00000033119_tx_84"; exon_id "3_143736389_143736593_+"; exonnum "28"; txlen "5295";
3	ENSEMBL114_rn	exon	143736389	143736593	2.07134813467559	+	.	gene_id "ENSRNOG00000033119"; transcript_id "ENSRNOG00000033119_tx_85"; exon_id "3_143736389_143736593_+"; exonnum "26"; txlen "5520";
3	ENSEMBL114_rn	exon	143736389	143736593	2.06338333069498	+	.	gene_id "ENSRNOG00000033119"; transcript_id "ENSRNOG00000033119_tx_86"; exon_id "3_143736389_143736593_+"; exonnum "25"; txlen "5072";
3	ENSEMBL114_rn	exon	143736389	143736593	2.04704870639028	+	.	gene_id "ENSRNOG00000033119"; transcript_id "ENSRNOG00000033119_tx_87"; exon_id "3_143736389_143736593_+"; exonnum "27"; txlen "5080";
3	ENSEMBL114_rn	exon	143736389	143736593	1.98305542562303	+	.	gene_id "ENSRNOG00000033119"; transcript_id "ENSRNOG00000033119_tx_88"; exon_id "3_143736389_143736593_+"; exonnum "28"; txlen "5614";
3	ENSEMBL114_rn	exon	143736389	143736593	1.88253683900617	+	.	gene_id "ENSRNOG00000033119"; transcript_id "ENSRNOG00000033119_tx_90"; exon_id "3_143736389_143736593_+"; exonnum "28"; txlen "5654";
3	ENSEMBL114_rn	exon	143736389	143736593	1.84349787740163	+	.	gene_id "ENSRNOG00000033119"; transcript_id "ENSRNOG00000033119_tx_91"; exon_id "3_143736389_143736593_+"; exonnum "27"; txlen "5430";
3	ENSEMBL114_rn	exon	143736389	143736593	1.75916129289256	+	.	gene_id "ENSRNOG00000033119"; transcript_id "ENSRNOG00000033119_tx_92"; exon_id "3_143736389_143736593_+"; exonnum "28"; txlen "5466";
3	ENSEMBL114_rn	exon	143736389	143736593	1.75916129289256	+	.	gene_id "ENSRNOG00000033119"; transcript_id "ENSRNOG00000033119_tx_93"; exon_id "3_143736389_143736593_+"; exonnum "28"; txlen "5506";
3	ENSEMBL114_rn	exon	143736389	143736593	1.75515694002934	+	.	gene_id "ENSRNOG00000033119"; transcript_id "ENSRNOG00000033119_tx_94"; exon_id "3_143736389_143736593_+"; exonnum "27"; txlen "5321";
3	ENSEMBL114_rn	exon	143736389	143736593	1.75515694002934	+	.	gene_id "ENSRNOG00000033119"; transcript_id "ENSRNOG00000033119_tx_95"; exon_id "3_143736389_143736593_+"; exonnum "28"; txlen "5357";
3	ENSEMBL114_rn	exon	143736389	143736593	1.75515694002934	+	.	gene_id "ENSRNOG00000033119"; transcript_id "ENSRNOG00000033119_tx_96"; exon_id "3_143736389_143736593_+"; exonnum "27"; txlen "5284";
3	ENSEMBL114_rn	exon	143736389	143736593	1.75515694002934	+	.	gene_id "ENSRNOG00000033119"; transcript_id "ENSRNOG00000033119_tx_97"; exon_id "3_143736389_143736593_+"; exonnum "28"; txlen "5320";
3	ENSEMBL114_rn	exon	143736389	143736593	1.73913094414496	+	.	gene_id "ENSRNOG00000033119"; transcript_id "ENSRNOG00000033119_tx_98"; exon_id "3_143736389_143736593_+"; exonnum "27"; txlen "5120";
3	ENSEMBL114_rn	exon	143736389	143736593	1.7199709170284	+	.	gene_id "ENSRNOG00000033119"; transcript_id "ENSRNOG00000033119_tx_99"; exon_id "3_143736389_143736593_+"; exonnum "26"; txlen "5108";
3	ensembl	exon	143741417	143741505	0	+	.	gene_id "ENSRNOG00000033119"; gene_version "8"; transcript_id "ENSRNOT00000097572"; transcript_version "2"; exon_number "25"; gene_name "Plcb4"; gene_source "ensembl"; gene_biotype "protein_coding"; transcript_name "Plcb4-205"; transcript_source "ensembl"; transcript_biotype "protein_coding"; exon_id "ENSRNOE00000048724"; exon_version "1";
3	ensembl	CDS	143741417	143741505	0	+	2	gene_id "ENSRNOG00000033119"; gene_version "8"; transcript_id "ENSRNOT00000097572"; transcript_version "2"; exon_number "25"; gene_name "Plcb4"; gene_source "ensembl"; gene_biotype "protein_coding"; transcript_name "Plcb4-205"; transcript_source "ensembl"; transcript_biotype "protein_coding"; protein_id "ENSRNOP00000087693"; protein_version "2";
3	ensembl	exon	143741417	143741505	0	+	.	gene_id "ENSRNOG00000033119"; gene_version "8"; transcript_id "ENSRNOT00000049855"; transcript_version "5"; exon_number "26"; gene_name "Plcb4"; gene_source "ensembl"; gene_biotype "protein_coding"; transcript_name "Plcb4-203"; transcript_source "ensembl"; transcript_biotype "protein_coding"; exon_id "ENSRNOE00000048724"; exon_version "1";
3	ensembl	CDS	143741417	143741505	0	+	2	gene_id "ENSRNOG00000033119"; gene_version "8"; transcript_id "ENSRNOT00000049855"; transcript_version "5"; exon_number "26"; gene_name "Plcb4"; gene_source "ensembl"; gene_biotype "protein_coding"; transcript_name "Plcb4-203"; transcript_source "ensembl"; transcript_biotype "protein_coding"; protein_id "ENSRNOP00000048775"; protein_version "2";
3	ensembl	exon	143741417	143741505	0	+	.	gene_id "ENSRNOG00000033119"; gene_version "8"; transcript_id "ENSRNOT00000042853"; transcript_version "7"; exon_number "28"; gene_name "Plcb4"; gene_source "ensembl"; gene_biotype "protein_coding"; transcript_name "Plcb4-201"; transcript_source "ensembl"; transcript_biotype "protein_coding"; exon_id "ENSRNOE00000048724"; exon_version "1";
3	ensembl	CDS	143741417	143741505	0	+	2	gene_id "ENSRNOG00000033119"; gene_version "8"; transcript_id "ENSRNOT00000042853"; transcript_version "7"; exon_number "28"; gene_name "Plcb4"; gene_source "ensembl"; gene_biotype "protein_coding"; transcript_name "Plcb4-201"; transcript_source "ensembl"; transcript_biotype "protein_coding"; protein_id "ENSRNOP00000048553"; protein_version "4";
3	ensembl	exon	143741417	143741505	0	+	.	gene_id "ENSRNOG00000033119"; gene_version "8"; transcript_id "ENSRNOT00000095786"; transcript_version "2"; exon_number "27"; gene_name "Plcb4"; gene_source "ensembl"; gene_biotype "protein_coding"; transcript_name "Plcb4-204"; transcript_source "ensembl"; transcript_biotype "protein_coding"; exon_id "ENSRNOE00000048724"; exon_version "1";
3	ensembl	CDS	143741417	143741505	0	+	2	gene_id "ENSRNOG00000033119"; gene_version "8"; transcript_id "ENSRNOT00000095786"; transcript_version "2"; exon_number "27"; gene_name "Plcb4"; gene_source "ensembl"; gene_biotype "protein_coding"; transcript_name "Plcb4-204"; transcript_source "ensembl"; transcript_biotype "protein_coding"; protein_id "ENSRNOP00000091621"; protein_version "2";
3	ensembl	exon	143741417	143741505	0	+	.	gene_id "ENSRNOG00000033119"; gene_version "8"; transcript_id "ENSRNOT00000045393"; transcript_version "6"; exon_number "29"; gene_name "Plcb4"; gene_source "ensembl"; gene_biotype "protein_coding"; transcript_name "Plcb4-202"; transcript_source "ensembl"; transcript_biotype "protein_coding"; exon_id "ENSRNOE00000048724"; exon_version "1"; tag "Ensembl_canonical";
3	ensembl	CDS	143741417	143741505	0	+	2	gene_id "ENSRNOG00000033119"; gene_version "8"; transcript_id "ENSRNOT00000045393"; transcript_version "6"; exon_number "29"; gene_name "Plcb4"; gene_source "ensembl"; gene_biotype "protein_coding"; transcript_name "Plcb4-202"; transcript_source "ensembl"; transcript_biotype "protein_coding"; protein_id "ENSRNOP00000045972"; protein_version "3"; tag "Ensembl_canonical";
3	ensembl	exon	143741417	143741505	0	+	.	gene_id "ENSRNOG00000033119"; gene_version "8"; transcript_id "ENSRNOT00000105709"; transcript_version "2"; exon_number "28"; gene_name "Plcb4"; gene_source "ensembl"; gene_biotype "protein_coding"; transcript_name "Plcb4-206"; transcript_source "ensembl"; transcript_biotype "protein_coding"; exon_id "ENSRNOE00000048724"; exon_version "1";
3	ensembl	CDS	143741417	143741505	0	+	2	gene_id "ENSRNOG00000033119"; gene_version "8"; transcript_id "ENSRNOT00000105709"; transcript_version "2"; exon_number "28"; gene_name "Plcb4"; gene_source "ensembl"; gene_biotype "protein_coding"; transcript_name "Plcb4-206"; transcript_source "ensembl"; transcript_biotype "protein_coding"; protein_id "ENSRNOP00000076875"; protein_version "2";
3	ENSEMBL114_rn	exon	143741417	143741505	42.2786449561807	+	.	gene_id "ENSRNOG00000033119"; transcript_id "ENSRNOG00000033119_tx_10"; exon_id "3_143741417_143741505_+"; exonnum "28"; txlen "5285";
3	ENSEMBL114_rn	exon	143741417	143741505	1.71556274897241	+	.	gene_id "ENSRNOG00000033119"; transcript_id "ENSRNOG00000033119_tx_100"; exon_id "3_143741417_143741505_+"; exonnum "28"; txlen "5596";
3	ENSEMBL114_rn	exon	143741417	143741505	1.71214274248313	+	.	gene_id "ENSRNOG00000033119"; transcript_id "ENSRNOG00000033119_tx_101"; exon_id "3_143741417_143741505_+"; exonnum "26"; txlen "5211";
3	ENSEMBL114_rn	exon	143741417	143741505	1.6687745290998	+	.	gene_id "ENSRNOG00000033119"; transcript_id "ENSRNOG00000033119_tx_102"; exon_id "3_143741417_143741505_+"; exonnum "29"; txlen "5156";
3	ENSEMBL114_rn	exon	143741417	143741505	1.57293186113373	+	.	gene_id "ENSRNOG00000033119"; transcript_id "ENSRNOG00000033119_tx_103"; exon_id "3_143741417_143741505_+"; exonnum "30"; txlen "5690";
3	ENSEMBL114_rn	exon	143741417	143741505	1.51320888089513	+	.	gene_id "ENSRNOG00000033119"; transcript_id "ENSRNOG00000033119_tx_105"; exon_id "3_143741417_143741505_+"; exonnum "27"; txlen "5148";
3	ENSEMBL114_rn	exon	143741417	143741505	1.49722546009942	+	.	gene_id "ENSRNOG00000033119"; transcript_id "ENSRNOG00000033119_tx_106"; exon_id "3_143741417_143741505_+"; exonnum "30"; txlen "5542";
3	ENSEMBL114_rn	exon	143741417	143741505	1.38287672986248	+	.	gene_id "ENSRNOG00000033119"; transcript_id "ENSRNOG00000033119_tx_107"; exon_id "3_143741417_143741505_+"; exonnum "28"; txlen "5556";
3	ENSEMBL114_rn	exon	143741417	143741505	1.34512207431025	+	.	gene_id "ENSRNOG00000033119"; transcript_id "ENSRNOG00000033119_tx_108"; exon_id "3_143741417_143741505_+"; exonnum "29"; txlen "5632";
3	ENSEMBL114_rn	exon	143741417	143741505	1.20575179919983	+	.	gene_id "ENSRNOG00000033119"; transcript_id "ENSRNOG00000033119_tx_109"; exon_id "3_143741417_143741505_+"; exonnum "27"; txlen "5372";
3	ENSEMBL114_rn	exon	143741417	143741505	40.1763454653643	+	.	gene_id "ENSRNOG00000033119"; transcript_id "ENSRNOG00000033119_tx_11"; exon_id "3_143741417_143741505_+"; exonnum "29"; txlen "5314";
3	ENSEMBL114_rn	exon	143741417	143741505	1.19525178194448	+	.	gene_id "ENSRNOG00000033119"; transcript_id "ENSRNOG00000033119_tx_110"; exon_id "3_143741417_143741505_+"; exonnum "28"; txlen "5408";
3	ENSEMBL114_rn	exon	143741417	143741505	1.19525178194448	+	.	gene_id "ENSRNOG00000033119"; transcript_id "ENSRNOG00000033119_tx_111"; exon_id "3_143741417_143741505_+"; exonnum "28"; txlen "5448";
3	ENSEMBL114_rn	exon	143741417	143741505	1.17531188629034	+	.	gene_id "ENSRNOG00000033119"; transcript_id "ENSRNOG00000033119_tx_112"; exon_id "3_143741417_143741505_+"; exonnum "29"; txlen "5391";
3	ENSEMBL114_rn	exon	143741417	143741505	1.17531188629034	+	.	gene_id "ENSRNOG00000033119"; transcript_id "ENSRNOG00000033119_tx_113"; exon_id "3_143741417_143741505_+"; exonnum "30"; txlen "5427";
3	ENSEMBL114_rn	exon	143741417	143741505	1.17531188629034	+	.	gene_id "ENSRNOG00000033119"; transcript_id "ENSRNOG00000033119_tx_114"; exon_id "3_143741417_143741505_+"; exonnum "30"; txlen "5467";
3	ENSEMBL114_rn	exon	143741417	143741505	1.17531188629034	+	.	gene_id "ENSRNOG00000033119"; transcript_id "ENSRNOG00000033119_tx_115"; exon_id "3_143741417_143741505_+"; exonnum "31"; txlen "5503";
3	ENSEMBL114_rn	exon	143741417	143741505	0.0210000345106931	+	.	gene_id "ENSRNOG00000033119"; transcript_id "ENSRNOG00000033119_tx_116"; exon_id "3_143741417_143741505_+"; exonnum "33"; txlen "5899";
3	ENSEMBL114_rn	exon	143741417	143741505	0.0108583187137835	+	.	gene_id "ENSRNOG00000033119"; transcript_id "ENSRNOG00000033119_tx_117"; exon_id "3_143741417_143741505_+"; exonnum "33"; txlen "6136";
3	ENSEMBL114_rn	exon	143741417	143741505	36.6984690585211	+	.	gene_id "ENSRNOG00000033119"; transcript_id "ENSRNOG00000033119_tx_12"; exon_id "3_143741417_143741505_+"; exonnum "29"; txlen "5321";
3	ENSEMBL114_rn	exon	143741417	143741505	33.3846054793143	+	.	gene_id "ENSRNOG00000033119"; transcript_id "ENSRNOG00000033119_tx_13"; exon_id "3_143741417_143741505_+"; exonnum "28"; txlen "5342";
3	ENSEMBL114_rn	exon	143741417	143741505	28.4535439418022	+	.	gene_id "ENSRNOG00000033119"; transcript_id "ENSRNOG00000033119_tx_14"; exon_id "3_143741417_143741505_+"; exonnum "29"; txlen "5354";
3	ENSEMBL114_rn	exon	143741417	143741505	27.617361908475	+	.	gene_id "ENSRNOG00000033119"; transcript_id "ENSRNOG00000033119_tx_16"; exon_id "3_143741417_143741505_+"; exonnum "30"; txlen "5390";
3	ENSEMBL114_rn	exon	143741417	143741505	26.5128155794725	+	.	gene_id "ENSRNOG00000033119"; transcript_id "ENSRNOG00000033119_tx_17"; exon_id "3_143741417_143741505_+"; exonnum "28"; txlen "5382";
3	ENSEMBL114_rn	exon	143741417	143741505	24.7645428853561	+	.	gene_id "ENSRNOG00000033119"; transcript_id "ENSRNOG00000033119_tx_18"; exon_id "3_143741417_143741505_+"; exonnum "28"; txlen "5241";
3	ENSEMBL114_rn	exon	143741417	143741505	21.5249498476173	+	.	gene_id "ENSRNOG00000033119"; transcript_id "ENSRNOG00000033119_tx_19"; exon_id "3_143741417_143741505_+"; exonnum "29"; txlen "5418";
3	ENSEMBL114_rn	exon	143741417	143741505	21.400854622694	+	.	gene_id "ENSRNOG00000033119"; transcript_id "ENSRNOG00000033119_tx_20"; exon_id "3_143741417_143741505_+"; exonnum "27"; txlen "5220";
3	ENSEMBL114_rn	exon	143741417	143741505	21.2634856394837	+	.	gene_id "ENSRNOG00000033119"; transcript_id "ENSRNOG00000033119_tx_21"; exon_id "3_143741417_143741505_+"; exonnum "28"; txlen "5256";
3	ENSEMBL114_rn	exon	143741417	143741505	18.2409299167073	+	.	gene_id "ENSRNOG00000033119"; transcript_id "ENSRNOG00000033119_tx_22"; exon_id "3_143741417_143741505_+"; exonnum "28"; txlen "5296";
3	ENSEMBL114_rn	exon	143741417	143741505	18.0458981726762	+	.	gene_id "ENSRNOG00000033119"; transcript_id "ENSRNOG00000033119_tx_23"; exon_id "3_143741417_143741505_+"; exonnum "26"; txlen "5248";
3	ENSEMBL114_rn	exon	143741417	143741505	16.9370304035854	+	.	gene_id "ENSRNOG00000033119"; transcript_id "ENSRNOG00000033119_tx_24"; exon_id "3_143741417_143741505_+"; exonnum "27"; txlen "5324";
3	ENSEMBL114_rn	exon	143741417	143741505	16.7926949223655	+	.	gene_id "ENSRNOG00000033119"; transcript_id "ENSRNOG00000033119_tx_25"; exon_id "3_143741417_143741505_+"; exonnum "29"; txlen "5332";
3	ENSEMBL114_rn	exon	143741417	143741505	16.121375187722	+	.	gene_id "ENSRNOG00000033119"; transcript_id "ENSRNOG00000033119_tx_26"; exon_id "3_143741417_143741505_+"; exonnum "29"; txlen "5277";
3	ENSEMBL114_rn	exon	143741417	143741505	13.9708181229141	+	.	gene_id "ENSRNOG00000033119"; transcript_id "ENSRNOG00000033119_tx_27"; exon_id "3_143741417_143741505_+"; exonnum "27"; txlen "5284";
3	ENSEMBL114_rn	exon	143741417	143741505	12.8086271542426	+	.	gene_id "ENSRNOG00000033119"; transcript_id "ENSRNOG00000033119_tx_28"; exon_id "3_143741417_143741505_+"; exonnum "27"; txlen "5269";
3	ENSEMBL114_rn	exon	143741417	143741505	12.2713529182091	+	.	gene_id "ENSRNOG00000033119"; transcript_id "ENSRNOG00000033119_tx_29"; exon_id "3_143741417_143741505_+"; exonnum "28"; txlen "5360";
3	ENSEMBL114_rn	exon	143741417	143741505	66.5659234776981	+	.	gene_id "ENSRNOG00000033119"; transcript_id "ENSRNOG00000033119_tx_3"; exon_id "3_143741417_143741505_+"; exonnum "29"; txlen "5343";
3	ENSEMBL114_rn	exon	143741417	143741505	10.1606457607989	+	.	gene_id "ENSRNOG00000033119"; transcript_id "ENSRNOG00000033119_tx_31"; exon_id "3_143741417_143741505_+"; exonnum "29"; txlen "5306";
3	ENSEMBL114_rn	exon	143741417	143741505	9.50503256514519	+	.	gene_id "ENSRNOG00000033119"; transcript_id "ENSRNOG00000033119_tx_32"; exon_id "3_143741417_143741505_+"; exonnum "28"; txlen "5274";
3	ENSEMBL114_rn	exon	143741417	143741505	9.33022095187131	+	.	gene_id "ENSRNOG00000033119"; transcript_id "ENSRNOG00000033119_tx_36"; exon_id "3_143741417_143741505_+"; exonnum "28"; txlen "5305";
3	ENSEMBL114_rn	exon	143741417	143741505	9.19186643563276	+	.	gene_id "ENSRNOG00000033119"; transcript_id "ENSRNOG00000033119_tx_37"; exon_id "3_143741417_143741505_+"; exonnum "30"; txlen "5342";
3	ENSEMBL114_rn	exon	143741417	143741505	8.65860294203633	+	.	gene_id "ENSRNOG00000033119"; transcript_id "ENSRNOG00000033119_tx_38"; exon_id "3_143741417_143741505_+"; exonnum "29"; txlen "5310";
3	ENSEMBL114_rn	exon	143741417	143741505	8.07577129233015	+	.	gene_id "ENSRNOG00000033119"; transcript_id "ENSRNOG00000033119_tx_39"; exon_id "3_143741417_143741505_+"; exonnum "29"; txlen "5167";
3	ENSEMBL114_rn	exon	143741417	143741505	58.5721015192881	+	.	gene_id "ENSRNOG00000033119"; transcript_id "ENSRNOG00000033119_tx_4"; exon_id "3_143741417_143741505_+"; exonnum "30"; txlen "5379";
3	ENSEMBL114_rn	exon	143741417	143741505	7.90535594758993	+	.	gene_id "ENSRNOG00000033119"; transcript_id "ENSRNOG00000033119_tx_40"; exon_id "3_143741417_143741505_+"; exonnum "30"; txlen "5203";
3	ENSEMBL114_rn	exon	143741417	143741505	7.88985518600023	+	.	gene_id "ENSRNOG00000033119"; transcript_id "ENSRNOG00000033119_tx_41"; exon_id "3_143741417_143741505_+"; exonnum "29"; txlen "5317";
3	ENSEMBL114_rn	exon	143741417	143741505	6.94344969106406	+	.	gene_id "ENSRNOG00000033119"; transcript_id "ENSRNOG00000033119_tx_43"; exon_id "3_143741417_143741505_+"; exonnum "30"; txlen "5353";
3	ENSEMBL114_rn	exon	143741417	143741505	6.17894733872736	+	.	gene_id "ENSRNOG00000033119"; transcript_id "ENSRNOG00000033119_tx_47"; exon_id "3_143741417_143741505_+"; exonnum "28"; txlen "5109";
3	ENSEMBL114_rn	exon	143741417	143741505	5.71476123727246	+	.	gene_id "ENSRNOG00000033119"; transcript_id "ENSRNOG00000033119_tx_48"; exon_id "3_143741417_143741505_+"; exonnum "29"; txlen "5145";
3	ENSEMBL114_rn	exon	143741417	143741505	4.91350886784421	+	.	gene_id "ENSRNOG00000033119"; transcript_id "ENSRNOG00000033119_tx_52"; exon_id "3_143741417_143741505_+"; exonnum "26"; txlen "5231";
3	ENSEMBL114_rn	exon	143741417	143741505	4.91350886784421	+	.	gene_id "ENSRNOG00000033119"; transcript_id "ENSRNOG00000033119_tx_53"; exon_id "3_143741417_143741505_+"; exonnum "27"; txlen "5267";
3	ENSEMBL114_rn	exon	143741417	143741505	4.8032338047243	+	.	gene_id "ENSRNOG00000033119"; transcript_id "ENSRNOG00000033119_tx_54"; exon_id "3_143741417_143741505_+"; exonnum "28"; txlen "5248";
3	ENSEMBL114_rn	exon	143741417	143741505	4.51763081591204	+	.	gene_id "ENSRNOG00000033119"; transcript_id "ENSRNOG00000033119_tx_56"; exon_id "3_143741417_143741505_+"; exonnum "27"; txlen "5183";
3	ENSEMBL114_rn	exon	143741417	143741505	4.46594180963659	+	.	gene_id "ENSRNOG00000033119"; transcript_id "ENSRNOG00000033119_tx_57"; exon_id "3_143741417_143741505_+"; exonnum "27"; txlen "5216";
3	ENSEMBL114_rn	exon	143741417	143741505	4.34180011632645	+	.	gene_id "ENSRNOG00000033119"; transcript_id "ENSRNOG00000033119_tx_59"; exon_id "3_143741417_143741505_+"; exonnum "29"; txlen "5284";
3	ENSEMBL114_rn	exon	143741417	143741505	49.0102706005371	+	.	gene_id "ENSRNOG00000033119"; transcript_id "ENSRNOG00000033119_tx_6"; exon_id "3_143741417_143741505_+"; exonnum "28"; txlen "5278";
3	ENSEMBL114_rn	exon	143741417	143741505	4.00357091679783	+	.	gene_id "ENSRNOG00000033119"; transcript_id "ENSRNOG00000033119_tx_61"; exon_id "3_143741417_143741505_+"; exonnum "28"; txlen "5345";
3	ENSEMBL114_rn	exon	143741417	143741505	3.99074570139676	+	.	gene_id "ENSRNOG00000033119"; transcript_id "ENSRNOG00000033119_tx_62"; exon_id "3_143741417_143741505_+"; exonnum "27"; txlen "5130";
3	ENSEMBL114_rn	exon	143741417	143741505	3.87740828665719	+	.	gene_id "ENSRNOG00000033119"; transcript_id "ENSRNOG00000033119_tx_63"; exon_id "3_143741417_143741505_+"; exonnum "28"; txlen "5166";
3	ENSEMBL114_rn	exon	143741417	143741505	3.81060276827747	+	.	gene_id "ENSRNOG00000033119"; transcript_id "ENSRNOG00000033119_tx_64"; exon_id "3_143741417_143741505_+"; exonnum "28"; txlen "5219";
3	ENSEMBL114_rn	exon	143741417	143741505	3.70402235552597	+	.	gene_id "ENSRNOG00000033119"; transcript_id "ENSRNOG00000033119_tx_65"; exon_id "3_143741417_143741505_+"; exonnum "28"; txlen "5102";
3	ENSEMBL114_rn	exon	143741417	143741505	3.45402206053195	+	.	gene_id "ENSRNOG00000033119"; transcript_id "ENSRNOG00000033119_tx_66"; exon_id "3_143741417_143741505_+"; exonnum "29"; txlen "5381";
3	ENSEMBL114_rn	exon	143741417	143741505	3.43947543658715	+	.	gene_id "ENSRNOG00000033119"; transcript_id "ENSRNOG00000033119_tx_67"; exon_id "3_143741417_143741505_+"; exonnum "29"; txlen "5138";
3	ENSEMBL114_rn	exon	143741417	143741505	3.34214311460201	+	.	gene_id "ENSRNOG00000033119"; transcript_id "ENSRNOG00000033119_tx_69"; exon_id "3_143741417_143741505_+"; exonnum "28"; txlen "5252";
3	ENSEMBL114_rn	exon	143741417	143741505	48.6205422480838	+	.	gene_id "ENSRNOG00000033119"; transcript_id "ENSRNOG00000033119_tx_7"; exon_id "3_143741417_143741505_+"; exonnum "27"; txlen "5306";
3	ENSEMBL114_rn	exon	143741417	143741505	3.1635909118979	+	.	gene_id "ENSRNOG00000033119"; transcript_id "ENSRNOG00000033119_tx_71"; exon_id "3_143741417_143741505_+"; exonnum "29"; txlen "5178";
3	ENSEMBL114_rn	exon	143741417	143741505	3.11037422694961	+	.	gene_id "ENSRNOG00000033119"; transcript_id "ENSRNOG00000033119_tx_72"; exon_id "3_143741417_143741505_+"; exonnum "27"; txlen "5245";
3	ENSEMBL114_rn	exon	143741417	143741505	3.11037422694961	+	.	gene_id "ENSRNOG00000033119"; transcript_id "ENSRNOG00000033119_tx_73"; exon_id "3_143741417_143741505_+"; exonnum "28"; txlen "5281";
3	ENSEMBL114_rn	exon	143741417	143741505	3.11037422694961	+	.	gene_id "ENSRNOG00000033119"; transcript_id "ENSRNOG00000033119_tx_74"; exon_id "3_143741417_143741505_+"; exonnum "27"; txlen "5208";
3	ENSEMBL114_rn	exon	143741417	143741505	3.11037422694961	+	.	gene_id "ENSRNOG00000033119"; transcript_id "ENSRNOG00000033119_tx_75"; exon_id "3_143741417_143741505_+"; exonnum "28"; txlen "5244";
3	ENSEMBL114_rn	exon	143741417	143741505	2.90368694802521	+	.	gene_id "ENSRNOG00000033119"; transcript_id "ENSRNOG00000033119_tx_76"; exon_id "3_143741417_143741505_+"; exonnum "28"; txlen "5237";
3	ENSEMBL114_rn	exon	143741417	143741505	2.89408616590739	+	.	gene_id "ENSRNOG00000033119"; transcript_id "ENSRNOG00000033119_tx_77"; exon_id "3_143741417_143741505_+"; exonnum "28"; txlen "5206";
3	ENSEMBL114_rn	exon	143741417	143741505	2.78751840271354	+	.	gene_id "ENSRNOG00000033119"; transcript_id "ENSRNOG00000033119_tx_78"; exon_id "3_143741417_143741505_+"; exonnum "29"; txlen "5242";
3	ENSEMBL114_rn	exon	143741417	143741505	2.74388120495574	+	.	gene_id "ENSRNOG00000033119"; transcript_id "ENSRNOG00000033119_tx_79"; exon_id "3_143741417_143741505_+"; exonnum "27"; txlen "5044";
3	ENSEMBL114_rn	exon	143741417	143741505	2.54037765136797	+	.	gene_id "ENSRNOG00000033119"; transcript_id "ENSRNOG00000033119_tx_80"; exon_id "3_143741417_143741505_+"; exonnum "28"; txlen "5259";
3	ENSEMBL114_rn	exon	143741417	143741505	2.51616414136168	+	.	gene_id "ENSRNOG00000033119"; transcript_id "ENSRNOG00000033119_tx_81"; exon_id "3_143741417_143741505_+"; exonnum "30"; txlen "5214";
3	ENSEMBL114_rn	exon	143741417	143741505	2.38636529795368	+	.	gene_id "ENSRNOG00000033119"; transcript_id "ENSRNOG00000033119_tx_82"; exon_id "3_143741417_143741505_+"; exonnum "29"; txlen "5273";
3	ENSEMBL114_rn	exon	143741417	143741505	2.22690847568568	+	.	gene_id "ENSRNOG00000033119"; transcript_id "ENSRNOG00000033119_tx_83"; exon_id "3_143741417_143741505_+"; exonnum "28"; txlen "5578";
3	ENSEMBL114_rn	exon	143741417	143741505	2.15147155538475	+	.	gene_id "ENSRNOG00000033119"; transcript_id "ENSRNOG00000033119_tx_84"; exon_id "3_143741417_143741505_+"; exonnum "29"; txlen "5295";
3	ENSEMBL114_rn	exon	143741417	143741505	2.07134813467559	+	.	gene_id "ENSRNOG00000033119"; transcript_id "ENSRNOG00000033119_tx_85"; exon_id "3_143741417_143741505_+"; exonnum "27"; txlen "5520";
3	ENSEMBL114_rn	exon	143741417	143741505	2.06338333069498	+	.	gene_id "ENSRNOG00000033119"; transcript_id "ENSRNOG00000033119_tx_86"; exon_id "3_143741417_143741505_+"; exonnum "26"; txlen "5072";
3	ENSEMBL114_rn	exon	143741417	143741505	2.04704870639028	+	.	gene_id "ENSRNOG00000033119"; transcript_id "ENSRNOG00000033119_tx_87"; exon_id "3_143741417_143741505_+"; exonnum "28"; txlen "5080";
3	ENSEMBL114_rn	exon	143741417	143741505	1.98305542562303	+	.	gene_id "ENSRNOG00000033119"; transcript_id "ENSRNOG00000033119_tx_88"; exon_id "3_143741417_143741505_+"; exonnum "29"; txlen "5614";
3	ENSEMBL114_rn	exon	143741417	143741505	1.88253683900617	+	.	gene_id "ENSRNOG00000033119"; transcript_id "ENSRNOG00000033119_tx_90"; exon_id "3_143741417_143741505_+"; exonnum "29"; txlen "5654";
3	ENSEMBL114_rn	exon	143741417	143741505	1.84349787740163	+	.	gene_id "ENSRNOG00000033119"; transcript_id "ENSRNOG00000033119_tx_91"; exon_id "3_143741417_143741505_+"; exonnum "28"; txlen "5430";
3	ENSEMBL114_rn	exon	143741417	143741505	1.75916129289256	+	.	gene_id "ENSRNOG00000033119"; transcript_id "ENSRNOG00000033119_tx_92"; exon_id "3_143741417_143741505_+"; exonnum "29"; txlen "5466";
3	ENSEMBL114_rn	exon	143741417	143741505	1.75916129289256	+	.	gene_id "ENSRNOG00000033119"; transcript_id "ENSRNOG00000033119_tx_93"; exon_id "3_143741417_143741505_+"; exonnum "29"; txlen "5506";
3	ENSEMBL114_rn	exon	143741417	143741505	1.75515694002934	+	.	gene_id "ENSRNOG00000033119"; transcript_id "ENSRNOG00000033119_tx_94"; exon_id "3_143741417_143741505_+"; exonnum "28"; txlen "5321";
3	ENSEMBL114_rn	exon	143741417	143741505	1.75515694002934	+	.	gene_id "ENSRNOG00000033119"; transcript_id "ENSRNOG00000033119_tx_95"; exon_id "3_143741417_143741505_+"; exonnum "29"; txlen "5357";
3	ENSEMBL114_rn	exon	143741417	143741505	1.75515694002934	+	.	gene_id "ENSRNOG00000033119"; transcript_id "ENSRNOG00000033119_tx_96"; exon_id "3_143741417_143741505_+"; exonnum "28"; txlen "5284";
3	ENSEMBL114_rn	exon	143741417	143741505	1.75515694002934	+	.	gene_id "ENSRNOG00000033119"; transcript_id "ENSRNOG00000033119_tx_97"; exon_id "3_143741417_143741505_+"; exonnum "29"; txlen "5320";
3	ENSEMBL114_rn	exon	143741417	143741505	1.73913094414496	+	.	gene_id "ENSRNOG00000033119"; transcript_id "ENSRNOG00000033119_tx_98"; exon_id "3_143741417_143741505_+"; exonnum "28"; txlen "5120";
3	ENSEMBL114_rn	exon	143741417	143741505	1.7199709170284	+	.	gene_id "ENSRNOG00000033119"; transcript_id "ENSRNOG00000033119_tx_99"; exon_id "3_143741417_143741505_+"; exonnum "27"; txlen "5108";
3	ensembl	exon	143742341	143742491	0	+	.	gene_id "ENSRNOG00000033119"; gene_version "8"; transcript_id "ENSRNOT00000097572"; transcript_version "2"; exon_number "26"; gene_name "Plcb4"; gene_source "ensembl"; gene_biotype "protein_coding"; transcript_name "Plcb4-205"; transcript_source "ensembl"; transcript_biotype "protein_coding"; exon_id "ENSRNOE00000483631"; exon_version "1";
3	ensembl	CDS	143742341	143742491	0	+	0	gene_id "ENSRNOG00000033119"; gene_version "8"; transcript_id "ENSRNOT00000097572"; transcript_version "2"; exon_number "26"; gene_name "Plcb4"; gene_source "ensembl"; gene_biotype "protein_coding"; transcript_name "Plcb4-205"; transcript_source "ensembl"; transcript_biotype "protein_coding"; protein_id "ENSRNOP00000087693"; protein_version "2";
3	ensembl	exon	143742341	143742491	0	+	.	gene_id "ENSRNOG00000033119"; gene_version "8"; transcript_id "ENSRNOT00000049855"; transcript_version "5"; exon_number "27"; gene_name "Plcb4"; gene_source "ensembl"; gene_biotype "protein_coding"; transcript_name "Plcb4-203"; transcript_source "ensembl"; transcript_biotype "protein_coding"; exon_id "ENSRNOE00000483631"; exon_version "1";
3	ensembl	CDS	143742341	143742491	0	+	0	gene_id "ENSRNOG00000033119"; gene_version "8"; transcript_id "ENSRNOT00000049855"; transcript_version "5"; exon_number "27"; gene_name "Plcb4"; gene_source "ensembl"; gene_biotype "protein_coding"; transcript_name "Plcb4-203"; transcript_source "ensembl"; transcript_biotype "protein_coding"; protein_id "ENSRNOP00000048775"; protein_version "2";
3	ensembl	exon	143742341	143742491	0	+	.	gene_id "ENSRNOG00000033119"; gene_version "8"; transcript_id "ENSRNOT00000042853"; transcript_version "7"; exon_number "29"; gene_name "Plcb4"; gene_source "ensembl"; gene_biotype "protein_coding"; transcript_name "Plcb4-201"; transcript_source "ensembl"; transcript_biotype "protein_coding"; exon_id "ENSRNOE00000483631"; exon_version "1";
3	ensembl	CDS	143742341	143742491	0	+	0	gene_id "ENSRNOG00000033119"; gene_version "8"; transcript_id "ENSRNOT00000042853"; transcript_version "7"; exon_number "29"; gene_name "Plcb4"; gene_source "ensembl"; gene_biotype "protein_coding"; transcript_name "Plcb4-201"; transcript_source "ensembl"; transcript_biotype "protein_coding"; protein_id "ENSRNOP00000048553"; protein_version "4";
3	ensembl	exon	143742341	143742491	0	+	.	gene_id "ENSRNOG00000033119"; gene_version "8"; transcript_id "ENSRNOT00000095786"; transcript_version "2"; exon_number "28"; gene_name "Plcb4"; gene_source "ensembl"; gene_biotype "protein_coding"; transcript_name "Plcb4-204"; transcript_source "ensembl"; transcript_biotype "protein_coding"; exon_id "ENSRNOE00000483631"; exon_version "1";
3	ensembl	CDS	143742341	143742491	0	+	0	gene_id "ENSRNOG00000033119"; gene_version "8"; transcript_id "ENSRNOT00000095786"; transcript_version "2"; exon_number "28"; gene_name "Plcb4"; gene_source "ensembl"; gene_biotype "protein_coding"; transcript_name "Plcb4-204"; transcript_source "ensembl"; transcript_biotype "protein_coding"; protein_id "ENSRNOP00000091621"; protein_version "2";
3	ensembl	exon	143742341	143742491	0	+	.	gene_id "ENSRNOG00000033119"; gene_version "8"; transcript_id "ENSRNOT00000045393"; transcript_version "6"; exon_number "30"; gene_name "Plcb4"; gene_source "ensembl"; gene_biotype "protein_coding"; transcript_name "Plcb4-202"; transcript_source "ensembl"; transcript_biotype "protein_coding"; exon_id "ENSRNOE00000483631"; exon_version "1"; tag "Ensembl_canonical";
3	ensembl	CDS	143742341	143742491	0	+	0	gene_id "ENSRNOG00000033119"; gene_version "8"; transcript_id "ENSRNOT00000045393"; transcript_version "6"; exon_number "30"; gene_name "Plcb4"; gene_source "ensembl"; gene_biotype "protein_coding"; transcript_name "Plcb4-202"; transcript_source "ensembl"; transcript_biotype "protein_coding"; protein_id "ENSRNOP00000045972"; protein_version "3"; tag "Ensembl_canonical";
3	ensembl	exon	143742341	143742491	0	+	.	gene_id "ENSRNOG00000033119"; gene_version "8"; transcript_id "ENSRNOT00000105709"; transcript_version "2"; exon_number "29"; gene_name "Plcb4"; gene_source "ensembl"; gene_biotype "protein_coding"; transcript_name "Plcb4-206"; transcript_source "ensembl"; transcript_biotype "protein_coding"; exon_id "ENSRNOE00000483631"; exon_version "1";
3	ensembl	CDS	143742341	143742491	0	+	0	gene_id "ENSRNOG00000033119"; gene_version "8"; transcript_id "ENSRNOT00000105709"; transcript_version "2"; exon_number "29"; gene_name "Plcb4"; gene_source "ensembl"; gene_biotype "protein_coding"; transcript_name "Plcb4-206"; transcript_source "ensembl"; transcript_biotype "protein_coding"; protein_id "ENSRNOP00000076875"; protein_version "2";
3	ENSEMBL114_rn	exon	143742341	143742491	42.2786449561807	+	.	gene_id "ENSRNOG00000033119"; transcript_id "ENSRNOG00000033119_tx_10"; exon_id "3_143742341_143742491_+"; exonnum "29"; txlen "5285";
3	ENSEMBL114_rn	exon	143742341	143742491	1.71556274897241	+	.	gene_id "ENSRNOG00000033119"; transcript_id "ENSRNOG00000033119_tx_100"; exon_id "3_143742341_143742491_+"; exonnum "29"; txlen "5596";
3	ENSEMBL114_rn	exon	143742341	143742491	1.71214274248313	+	.	gene_id "ENSRNOG00000033119"; transcript_id "ENSRNOG00000033119_tx_101"; exon_id "3_143742341_143742491_+"; exonnum "27"; txlen "5211";
3	ENSEMBL114_rn	exon	143742341	143742491	1.6687745290998	+	.	gene_id "ENSRNOG00000033119"; transcript_id "ENSRNOG00000033119_tx_102"; exon_id "3_143742341_143742491_+"; exonnum "30"; txlen "5156";
3	ENSEMBL114_rn	exon	143742341	143742491	1.57293186113373	+	.	gene_id "ENSRNOG00000033119"; transcript_id "ENSRNOG00000033119_tx_103"; exon_id "3_143742341_143742491_+"; exonnum "31"; txlen "5690";
3	ENSEMBL114_rn	exon	143742341	143742491	1.51320888089513	+	.	gene_id "ENSRNOG00000033119"; transcript_id "ENSRNOG00000033119_tx_105"; exon_id "3_143742341_143742491_+"; exonnum "28"; txlen "5148";
3	ENSEMBL114_rn	exon	143742341	143742491	1.49722546009942	+	.	gene_id "ENSRNOG00000033119"; transcript_id "ENSRNOG00000033119_tx_106"; exon_id "3_143742341_143742491_+"; exonnum "31"; txlen "5542";
3	ENSEMBL114_rn	exon	143742341	143742491	1.38287672986248	+	.	gene_id "ENSRNOG00000033119"; transcript_id "ENSRNOG00000033119_tx_107"; exon_id "3_143742341_143742491_+"; exonnum "29"; txlen "5556";
3	ENSEMBL114_rn	exon	143742341	143742491	1.34512207431025	+	.	gene_id "ENSRNOG00000033119"; transcript_id "ENSRNOG00000033119_tx_108"; exon_id "3_143742341_143742491_+"; exonnum "30"; txlen "5632";
3	ENSEMBL114_rn	exon	143742341	143742491	1.20575179919983	+	.	gene_id "ENSRNOG00000033119"; transcript_id "ENSRNOG00000033119_tx_109"; exon_id "3_143742341_143742491_+"; exonnum "28"; txlen "5372";
3	ENSEMBL114_rn	exon	143742341	143742491	40.1763454653643	+	.	gene_id "ENSRNOG00000033119"; transcript_id "ENSRNOG00000033119_tx_11"; exon_id "3_143742341_143742491_+"; exonnum "30"; txlen "5314";
3	ENSEMBL114_rn	exon	143742341	143742491	1.19525178194448	+	.	gene_id "ENSRNOG00000033119"; transcript_id "ENSRNOG00000033119_tx_110"; exon_id "3_143742341_143742491_+"; exonnum "29"; txlen "5408";
3	ENSEMBL114_rn	exon	143742341	143742491	1.19525178194448	+	.	gene_id "ENSRNOG00000033119"; transcript_id "ENSRNOG00000033119_tx_111"; exon_id "3_143742341_143742491_+"; exonnum "29"; txlen "5448";
3	ENSEMBL114_rn	exon	143742341	143742491	1.17531188629034	+	.	gene_id "ENSRNOG00000033119"; transcript_id "ENSRNOG00000033119_tx_112"; exon_id "3_143742341_143742491_+"; exonnum "30"; txlen "5391";
3	ENSEMBL114_rn	exon	143742341	143742491	1.17531188629034	+	.	gene_id "ENSRNOG00000033119"; transcript_id "ENSRNOG00000033119_tx_113"; exon_id "3_143742341_143742491_+"; exonnum "31"; txlen "5427";
3	ENSEMBL114_rn	exon	143742341	143742491	1.17531188629034	+	.	gene_id "ENSRNOG00000033119"; transcript_id "ENSRNOG00000033119_tx_114"; exon_id "3_143742341_143742491_+"; exonnum "31"; txlen "5467";
3	ENSEMBL114_rn	exon	143742341	143742491	1.17531188629034	+	.	gene_id "ENSRNOG00000033119"; transcript_id "ENSRNOG00000033119_tx_115"; exon_id "3_143742341_143742491_+"; exonnum "32"; txlen "5503";
3	ENSEMBL114_rn	exon	143742341	143742491	0.0210000345106931	+	.	gene_id "ENSRNOG00000033119"; transcript_id "ENSRNOG00000033119_tx_116"; exon_id "3_143742341_143742491_+"; exonnum "34"; txlen "5899";
3	ENSEMBL114_rn	exon	143742341	143742491	0.0108583187137835	+	.	gene_id "ENSRNOG00000033119"; transcript_id "ENSRNOG00000033119_tx_117"; exon_id "3_143742341_143742491_+"; exonnum "34"; txlen "6136";
3	ENSEMBL114_rn	exon	143742341	143742491	36.6984690585211	+	.	gene_id "ENSRNOG00000033119"; transcript_id "ENSRNOG00000033119_tx_12"; exon_id "3_143742341_143742491_+"; exonnum "30"; txlen "5321";
3	ENSEMBL114_rn	exon	143742341	143742491	33.3846054793143	+	.	gene_id "ENSRNOG00000033119"; transcript_id "ENSRNOG00000033119_tx_13"; exon_id "3_143742341_143742491_+"; exonnum "29"; txlen "5342";
3	ENSEMBL114_rn	exon	143742341	143742491	28.4535439418022	+	.	gene_id "ENSRNOG00000033119"; transcript_id "ENSRNOG00000033119_tx_14"; exon_id "3_143742341_143742491_+"; exonnum "30"; txlen "5354";
3	ENSEMBL114_rn	exon	143742341	143742491	27.617361908475	+	.	gene_id "ENSRNOG00000033119"; transcript_id "ENSRNOG00000033119_tx_16"; exon_id "3_143742341_143742491_+"; exonnum "31"; txlen "5390";
3	ENSEMBL114_rn	exon	143742341	143742491	26.5128155794725	+	.	gene_id "ENSRNOG00000033119"; transcript_id "ENSRNOG00000033119_tx_17"; exon_id "3_143742341_143742491_+"; exonnum "29"; txlen "5382";
3	ENSEMBL114_rn	exon	143742341	143742491	24.7645428853561	+	.	gene_id "ENSRNOG00000033119"; transcript_id "ENSRNOG00000033119_tx_18"; exon_id "3_143742341_143742491_+"; exonnum "29"; txlen "5241";
3	ENSEMBL114_rn	exon	143742341	143742491	21.5249498476173	+	.	gene_id "ENSRNOG00000033119"; transcript_id "ENSRNOG00000033119_tx_19"; exon_id "3_143742341_143742491_+"; exonnum "30"; txlen "5418";
3	ENSEMBL114_rn	exon	143742341	143742491	21.400854622694	+	.	gene_id "ENSRNOG00000033119"; transcript_id "ENSRNOG00000033119_tx_20"; exon_id "3_143742341_143742491_+"; exonnum "28"; txlen "5220";
3	ENSEMBL114_rn	exon	143742341	143742491	21.2634856394837	+	.	gene_id "ENSRNOG00000033119"; transcript_id "ENSRNOG00000033119_tx_21"; exon_id "3_143742341_143742491_+"; exonnum "29"; txlen "5256";
3	ENSEMBL114_rn	exon	143742341	143742491	18.2409299167073	+	.	gene_id "ENSRNOG00000033119"; transcript_id "ENSRNOG00000033119_tx_22"; exon_id "3_143742341_143742491_+"; exonnum "29"; txlen "5296";
3	ENSEMBL114_rn	exon	143742341	143742491	18.0458981726762	+	.	gene_id "ENSRNOG00000033119"; transcript_id "ENSRNOG00000033119_tx_23"; exon_id "3_143742341_143742491_+"; exonnum "27"; txlen "5248";
3	ENSEMBL114_rn	exon	143742341	143742491	16.9370304035854	+	.	gene_id "ENSRNOG00000033119"; transcript_id "ENSRNOG00000033119_tx_24"; exon_id "3_143742341_143742491_+"; exonnum "28"; txlen "5324";
3	ENSEMBL114_rn	exon	143742341	143742491	16.7926949223655	+	.	gene_id "ENSRNOG00000033119"; transcript_id "ENSRNOG00000033119_tx_25"; exon_id "3_143742341_143742491_+"; exonnum "30"; txlen "5332";
3	ENSEMBL114_rn	exon	143742341	143742491	16.121375187722	+	.	gene_id "ENSRNOG00000033119"; transcript_id "ENSRNOG00000033119_tx_26"; exon_id "3_143742341_143742491_+"; exonnum "30"; txlen "5277";
3	ENSEMBL114_rn	exon	143742341	143742491	13.9708181229141	+	.	gene_id "ENSRNOG00000033119"; transcript_id "ENSRNOG00000033119_tx_27"; exon_id "3_143742341_143742491_+"; exonnum "28"; txlen "5284";
3	ENSEMBL114_rn	exon	143742341	143742491	12.8086271542426	+	.	gene_id "ENSRNOG00000033119"; transcript_id "ENSRNOG00000033119_tx_28"; exon_id "3_143742341_143742491_+"; exonnum "28"; txlen "5269";
3	ENSEMBL114_rn	exon	143742341	143742491	12.2713529182091	+	.	gene_id "ENSRNOG00000033119"; transcript_id "ENSRNOG00000033119_tx_29"; exon_id "3_143742341_143742491_+"; exonnum "29"; txlen "5360";
3	ENSEMBL114_rn	exon	143742341	143742491	66.5659234776981	+	.	gene_id "ENSRNOG00000033119"; transcript_id "ENSRNOG00000033119_tx_3"; exon_id "3_143742341_143742491_+"; exonnum "30"; txlen "5343";
3	ENSEMBL114_rn	exon	143742341	143742491	10.1606457607989	+	.	gene_id "ENSRNOG00000033119"; transcript_id "ENSRNOG00000033119_tx_31"; exon_id "3_143742341_143742491_+"; exonnum "30"; txlen "5306";
3	ENSEMBL114_rn	exon	143742341	143742491	9.50503256514519	+	.	gene_id "ENSRNOG00000033119"; transcript_id "ENSRNOG00000033119_tx_32"; exon_id "3_143742341_143742491_+"; exonnum "29"; txlen "5274";
3	ENSEMBL114_rn	exon	143742341	143742491	9.33022095187131	+	.	gene_id "ENSRNOG00000033119"; transcript_id "ENSRNOG00000033119_tx_36"; exon_id "3_143742341_143742491_+"; exonnum "29"; txlen "5305";
3	ENSEMBL114_rn	exon	143742341	143742491	9.19186643563276	+	.	gene_id "ENSRNOG00000033119"; transcript_id "ENSRNOG00000033119_tx_37"; exon_id "3_143742341_143742491_+"; exonnum "31"; txlen "5342";
3	ENSEMBL114_rn	exon	143742341	143742491	8.65860294203633	+	.	gene_id "ENSRNOG00000033119"; transcript_id "ENSRNOG00000033119_tx_38"; exon_id "3_143742341_143742491_+"; exonnum "30"; txlen "5310";
3	ENSEMBL114_rn	exon	143742341	143742491	8.07577129233015	+	.	gene_id "ENSRNOG00000033119"; transcript_id "ENSRNOG00000033119_tx_39"; exon_id "3_143742341_143742491_+"; exonnum "30"; txlen "5167";
3	ENSEMBL114_rn	exon	143742341	143742491	58.5721015192881	+	.	gene_id "ENSRNOG00000033119"; transcript_id "ENSRNOG00000033119_tx_4"; exon_id "3_143742341_143742491_+"; exonnum "31"; txlen "5379";
3	ENSEMBL114_rn	exon	143742341	143742491	7.90535594758993	+	.	gene_id "ENSRNOG00000033119"; transcript_id "ENSRNOG00000033119_tx_40"; exon_id "3_143742341_143742491_+"; exonnum "31"; txlen "5203";
3	ENSEMBL114_rn	exon	143742341	143742491	7.88985518600023	+	.	gene_id "ENSRNOG00000033119"; transcript_id "ENSRNOG00000033119_tx_41"; exon_id "3_143742341_143742491_+"; exonnum "30"; txlen "5317";
3	ENSEMBL114_rn	exon	143742341	143742491	6.94344969106406	+	.	gene_id "ENSRNOG00000033119"; transcript_id "ENSRNOG00000033119_tx_43"; exon_id "3_143742341_143742491_+"; exonnum "31"; txlen "5353";
3	ENSEMBL114_rn	exon	143742341	143742491	6.17894733872736	+	.	gene_id "ENSRNOG00000033119"; transcript_id "ENSRNOG00000033119_tx_47"; exon_id "3_143742341_143742491_+"; exonnum "29"; txlen "5109";
3	ENSEMBL114_rn	exon	143742341	143742491	5.71476123727246	+	.	gene_id "ENSRNOG00000033119"; transcript_id "ENSRNOG00000033119_tx_48"; exon_id "3_143742341_143742491_+"; exonnum "30"; txlen "5145";
3	ENSEMBL114_rn	exon	143742341	143742491	4.91350886784421	+	.	gene_id "ENSRNOG00000033119"; transcript_id "ENSRNOG00000033119_tx_52"; exon_id "3_143742341_143742491_+"; exonnum "27"; txlen "5231";
3	ENSEMBL114_rn	exon	143742341	143742491	4.91350886784421	+	.	gene_id "ENSRNOG00000033119"; transcript_id "ENSRNOG00000033119_tx_53"; exon_id "3_143742341_143742491_+"; exonnum "28"; txlen "5267";
3	ENSEMBL114_rn	exon	143742341	143742491	4.8032338047243	+	.	gene_id "ENSRNOG00000033119"; transcript_id "ENSRNOG00000033119_tx_54"; exon_id "3_143742341_143742491_+"; exonnum "29"; txlen "5248";
3	ENSEMBL114_rn	exon	143742341	143742491	4.51763081591204	+	.	gene_id "ENSRNOG00000033119"; transcript_id "ENSRNOG00000033119_tx_56"; exon_id "3_143742341_143742491_+"; exonnum "28"; txlen "5183";
3	ENSEMBL114_rn	exon	143742341	143742491	4.46594180963659	+	.	gene_id "ENSRNOG00000033119"; transcript_id "ENSRNOG00000033119_tx_57"; exon_id "3_143742341_143742491_+"; exonnum "28"; txlen "5216";
3	ENSEMBL114_rn	exon	143742341	143742491	4.34180011632645	+	.	gene_id "ENSRNOG00000033119"; transcript_id "ENSRNOG00000033119_tx_59"; exon_id "3_143742341_143742491_+"; exonnum "30"; txlen "5284";
3	ENSEMBL114_rn	exon	143742341	143742491	49.0102706005371	+	.	gene_id "ENSRNOG00000033119"; transcript_id "ENSRNOG00000033119_tx_6"; exon_id "3_143742341_143742491_+"; exonnum "29"; txlen "5278";
3	ENSEMBL114_rn	exon	143742341	143742491	4.00357091679783	+	.	gene_id "ENSRNOG00000033119"; transcript_id "ENSRNOG00000033119_tx_61"; exon_id "3_143742341_143742491_+"; exonnum "29"; txlen "5345";
3	ENSEMBL114_rn	exon	143742341	143742491	3.99074570139676	+	.	gene_id "ENSRNOG00000033119"; transcript_id "ENSRNOG00000033119_tx_62"; exon_id "3_143742341_143742491_+"; exonnum "28"; txlen "5130";
3	ENSEMBL114_rn	exon	143742341	143742491	3.87740828665719	+	.	gene_id "ENSRNOG00000033119"; transcript_id "ENSRNOG00000033119_tx_63"; exon_id "3_143742341_143742491_+"; exonnum "29"; txlen "5166";
3	ENSEMBL114_rn	exon	143742341	143742491	3.81060276827747	+	.	gene_id "ENSRNOG00000033119"; transcript_id "ENSRNOG00000033119_tx_64"; exon_id "3_143742341_143742491_+"; exonnum "29"; txlen "5219";
3	ENSEMBL114_rn	exon	143742341	143742491	3.70402235552597	+	.	gene_id "ENSRNOG00000033119"; transcript_id "ENSRNOG00000033119_tx_65"; exon_id "3_143742341_143742491_+"; exonnum "29"; txlen "5102";
3	ENSEMBL114_rn	exon	143742341	143742491	3.45402206053195	+	.	gene_id "ENSRNOG00000033119"; transcript_id "ENSRNOG00000033119_tx_66"; exon_id "3_143742341_143742491_+"; exonnum "30"; txlen "5381";
3	ENSEMBL114_rn	exon	143742341	143742491	3.43947543658715	+	.	gene_id "ENSRNOG00000033119"; transcript_id "ENSRNOG00000033119_tx_67"; exon_id "3_143742341_143742491_+"; exonnum "30"; txlen "5138";
3	ENSEMBL114_rn	exon	143742341	143742491	3.34214311460201	+	.	gene_id "ENSRNOG00000033119"; transcript_id "ENSRNOG00000033119_tx_69"; exon_id "3_143742341_143742491_+"; exonnum "29"; txlen "5252";
3	ENSEMBL114_rn	exon	143742341	143742491	48.6205422480838	+	.	gene_id "ENSRNOG00000033119"; transcript_id "ENSRNOG00000033119_tx_7"; exon_id "3_143742341_143742491_+"; exonnum "28"; txlen "5306";
3	ENSEMBL114_rn	exon	143742341	143742491	3.1635909118979	+	.	gene_id "ENSRNOG00000033119"; transcript_id "ENSRNOG00000033119_tx_71"; exon_id "3_143742341_143742491_+"; exonnum "30"; txlen "5178";
3	ENSEMBL114_rn	exon	143742341	143742491	3.11037422694961	+	.	gene_id "ENSRNOG00000033119"; transcript_id "ENSRNOG00000033119_tx_72"; exon_id "3_143742341_143742491_+"; exonnum "28"; txlen "5245";
3	ENSEMBL114_rn	exon	143742341	143742491	3.11037422694961	+	.	gene_id "ENSRNOG00000033119"; transcript_id "ENSRNOG00000033119_tx_73"; exon_id "3_143742341_143742491_+"; exonnum "29"; txlen "5281";
3	ENSEMBL114_rn	exon	143742341	143742491	3.11037422694961	+	.	gene_id "ENSRNOG00000033119"; transcript_id "ENSRNOG00000033119_tx_74"; exon_id "3_143742341_143742491_+"; exonnum "28"; txlen "5208";
3	ENSEMBL114_rn	exon	143742341	143742491	3.11037422694961	+	.	gene_id "ENSRNOG00000033119"; transcript_id "ENSRNOG00000033119_tx_75"; exon_id "3_143742341_143742491_+"; exonnum "29"; txlen "5244";
3	ENSEMBL114_rn	exon	143742341	143742491	2.90368694802521	+	.	gene_id "ENSRNOG00000033119"; transcript_id "ENSRNOG00000033119_tx_76"; exon_id "3_143742341_143742491_+"; exonnum "29"; txlen "5237";
3	ENSEMBL114_rn	exon	143742341	143742491	2.89408616590739	+	.	gene_id "ENSRNOG00000033119"; transcript_id "ENSRNOG00000033119_tx_77"; exon_id "3_143742341_143742491_+"; exonnum "29"; txlen "5206";
3	ENSEMBL114_rn	exon	143742341	143742491	2.78751840271354	+	.	gene_id "ENSRNOG00000033119"; transcript_id "ENSRNOG00000033119_tx_78"; exon_id "3_143742341_143742491_+"; exonnum "30"; txlen "5242";
3	ENSEMBL114_rn	exon	143742341	143742491	2.74388120495574	+	.	gene_id "ENSRNOG00000033119"; transcript_id "ENSRNOG00000033119_tx_79"; exon_id "3_143742341_143742491_+"; exonnum "28"; txlen "5044";
3	ENSEMBL114_rn	exon	143742341	143742491	2.54037765136797	+	.	gene_id "ENSRNOG00000033119"; transcript_id "ENSRNOG00000033119_tx_80"; exon_id "3_143742341_143742491_+"; exonnum "29"; txlen "5259";
3	ENSEMBL114_rn	exon	143742341	143742491	2.51616414136168	+	.	gene_id "ENSRNOG00000033119"; transcript_id "ENSRNOG00000033119_tx_81"; exon_id "3_143742341_143742491_+"; exonnum "31"; txlen "5214";
3	ENSEMBL114_rn	exon	143742341	143742491	2.38636529795368	+	.	gene_id "ENSRNOG00000033119"; transcript_id "ENSRNOG00000033119_tx_82"; exon_id "3_143742341_143742491_+"; exonnum "30"; txlen "5273";
3	ENSEMBL114_rn	exon	143742341	143742491	2.22690847568568	+	.	gene_id "ENSRNOG00000033119"; transcript_id "ENSRNOG00000033119_tx_83"; exon_id "3_143742341_143742491_+"; exonnum "29"; txlen "5578";
3	ENSEMBL114_rn	exon	143742341	143742491	2.15147155538475	+	.	gene_id "ENSRNOG00000033119"; transcript_id "ENSRNOG00000033119_tx_84"; exon_id "3_143742341_143742491_+"; exonnum "30"; txlen "5295";
3	ENSEMBL114_rn	exon	143742341	143742491	2.07134813467559	+	.	gene_id "ENSRNOG00000033119"; transcript_id "ENSRNOG00000033119_tx_85"; exon_id "3_143742341_143742491_+"; exonnum "28"; txlen "5520";
3	ENSEMBL114_rn	exon	143742341	143742491	2.06338333069498	+	.	gene_id "ENSRNOG00000033119"; transcript_id "ENSRNOG00000033119_tx_86"; exon_id "3_143742341_143742491_+"; exonnum "27"; txlen "5072";
3	ENSEMBL114_rn	exon	143742341	143742491	2.04704870639028	+	.	gene_id "ENSRNOG00000033119"; transcript_id "ENSRNOG00000033119_tx_87"; exon_id "3_143742341_143742491_+"; exonnum "29"; txlen "5080";
3	ENSEMBL114_rn	exon	143742341	143742491	1.98305542562303	+	.	gene_id "ENSRNOG00000033119"; transcript_id "ENSRNOG00000033119_tx_88"; exon_id "3_143742341_143742491_+"; exonnum "30"; txlen "5614";
3	ENSEMBL114_rn	exon	143742341	143742491	1.88253683900617	+	.	gene_id "ENSRNOG00000033119"; transcript_id "ENSRNOG00000033119_tx_90"; exon_id "3_143742341_143742491_+"; exonnum "30"; txlen "5654";
3	ENSEMBL114_rn	exon	143742341	143742491	1.84349787740163	+	.	gene_id "ENSRNOG00000033119"; transcript_id "ENSRNOG00000033119_tx_91"; exon_id "3_143742341_143742491_+"; exonnum "29"; txlen "5430";
3	ENSEMBL114_rn	exon	143742341	143742491	1.75916129289256	+	.	gene_id "ENSRNOG00000033119"; transcript_id "ENSRNOG00000033119_tx_92"; exon_id "3_143742341_143742491_+"; exonnum "30"; txlen "5466";
3	ENSEMBL114_rn	exon	143742341	143742491	1.75916129289256	+	.	gene_id "ENSRNOG00000033119"; transcript_id "ENSRNOG00000033119_tx_93"; exon_id "3_143742341_143742491_+"; exonnum "30"; txlen "5506";
3	ENSEMBL114_rn	exon	143742341	143742491	1.75515694002934	+	.	gene_id "ENSRNOG00000033119"; transcript_id "ENSRNOG00000033119_tx_94"; exon_id "3_143742341_143742491_+"; exonnum "29"; txlen "5321";
3	ENSEMBL114_rn	exon	143742341	143742491	1.75515694002934	+	.	gene_id "ENSRNOG00000033119"; transcript_id "ENSRNOG00000033119_tx_95"; exon_id "3_143742341_143742491_+"; exonnum "30"; txlen "5357";
3	ENSEMBL114_rn	exon	143742341	143742491	1.75515694002934	+	.	gene_id "ENSRNOG00000033119"; transcript_id "ENSRNOG00000033119_tx_96"; exon_id "3_143742341_143742491_+"; exonnum "29"; txlen "5284";
3	ENSEMBL114_rn	exon	143742341	143742491	1.75515694002934	+	.	gene_id "ENSRNOG00000033119"; transcript_id "ENSRNOG00000033119_tx_97"; exon_id "3_143742341_143742491_+"; exonnum "30"; txlen "5320";
3	ENSEMBL114_rn	exon	143742341	143742491	1.73913094414496	+	.	gene_id "ENSRNOG00000033119"; transcript_id "ENSRNOG00000033119_tx_98"; exon_id "3_143742341_143742491_+"; exonnum "29"; txlen "5120";
3	ENSEMBL114_rn	exon	143742341	143742491	1.7199709170284	+	.	gene_id "ENSRNOG00000033119"; transcript_id "ENSRNOG00000033119_tx_99"; exon_id "3_143742341_143742491_+"; exonnum "28"; txlen "5108";
3	ensembl	exon	143745148	143745197	0	+	.	gene_id "ENSRNOG00000033119"; gene_version "8"; transcript_id "ENSRNOT00000097572"; transcript_version "2"; exon_number "27"; gene_name "Plcb4"; gene_source "ensembl"; gene_biotype "protein_coding"; transcript_name "Plcb4-205"; transcript_source "ensembl"; transcript_biotype "protein_coding"; exon_id "ENSRNOE00000511754"; exon_version "1";
3	ensembl	CDS	143745148	143745197	0	+	2	gene_id "ENSRNOG00000033119"; gene_version "8"; transcript_id "ENSRNOT00000097572"; transcript_version "2"; exon_number "27"; gene_name "Plcb4"; gene_source "ensembl"; gene_biotype "protein_coding"; transcript_name "Plcb4-205"; transcript_source "ensembl"; transcript_biotype "protein_coding"; protein_id "ENSRNOP00000087693"; protein_version "2";
3	ensembl	exon	143745148	143745197	0	+	.	gene_id "ENSRNOG00000033119"; gene_version "8"; transcript_id "ENSRNOT00000049855"; transcript_version "5"; exon_number "28"; gene_name "Plcb4"; gene_source "ensembl"; gene_biotype "protein_coding"; transcript_name "Plcb4-203"; transcript_source "ensembl"; transcript_biotype "protein_coding"; exon_id "ENSRNOE00000511754"; exon_version "1";
3	ensembl	CDS	143745148	143745197	0	+	2	gene_id "ENSRNOG00000033119"; gene_version "8"; transcript_id "ENSRNOT00000049855"; transcript_version "5"; exon_number "28"; gene_name "Plcb4"; gene_source "ensembl"; gene_biotype "protein_coding"; transcript_name "Plcb4-203"; transcript_source "ensembl"; transcript_biotype "protein_coding"; protein_id "ENSRNOP00000048775"; protein_version "2";
3	ensembl	exon	143745148	143745197	0	+	.	gene_id "ENSRNOG00000033119"; gene_version "8"; transcript_id "ENSRNOT00000042853"; transcript_version "7"; exon_number "30"; gene_name "Plcb4"; gene_source "ensembl"; gene_biotype "protein_coding"; transcript_name "Plcb4-201"; transcript_source "ensembl"; transcript_biotype "protein_coding"; exon_id "ENSRNOE00000511754"; exon_version "1";
3	ensembl	CDS	143745148	143745197	0	+	2	gene_id "ENSRNOG00000033119"; gene_version "8"; transcript_id "ENSRNOT00000042853"; transcript_version "7"; exon_number "30"; gene_name "Plcb4"; gene_source "ensembl"; gene_biotype "protein_coding"; transcript_name "Plcb4-201"; transcript_source "ensembl"; transcript_biotype "protein_coding"; protein_id "ENSRNOP00000048553"; protein_version "4";
3	ensembl	exon	143745148	143745197	0	+	.	gene_id "ENSRNOG00000033119"; gene_version "8"; transcript_id "ENSRNOT00000095786"; transcript_version "2"; exon_number "29"; gene_name "Plcb4"; gene_source "ensembl"; gene_biotype "protein_coding"; transcript_name "Plcb4-204"; transcript_source "ensembl"; transcript_biotype "protein_coding"; exon_id "ENSRNOE00000511754"; exon_version "1";
3	ensembl	CDS	143745148	143745197	0	+	2	gene_id "ENSRNOG00000033119"; gene_version "8"; transcript_id "ENSRNOT00000095786"; transcript_version "2"; exon_number "29"; gene_name "Plcb4"; gene_source "ensembl"; gene_biotype "protein_coding"; transcript_name "Plcb4-204"; transcript_source "ensembl"; transcript_biotype "protein_coding"; protein_id "ENSRNOP00000091621"; protein_version "2";
3	ensembl	exon	143745148	143745197	0	+	.	gene_id "ENSRNOG00000033119"; gene_version "8"; transcript_id "ENSRNOT00000045393"; transcript_version "6"; exon_number "31"; gene_name "Plcb4"; gene_source "ensembl"; gene_biotype "protein_coding"; transcript_name "Plcb4-202"; transcript_source "ensembl"; transcript_biotype "protein_coding"; exon_id "ENSRNOE00000511754"; exon_version "1"; tag "Ensembl_canonical";
3	ensembl	CDS	143745148	143745197	0	+	2	gene_id "ENSRNOG00000033119"; gene_version "8"; transcript_id "ENSRNOT00000045393"; transcript_version "6"; exon_number "31"; gene_name "Plcb4"; gene_source "ensembl"; gene_biotype "protein_coding"; transcript_name "Plcb4-202"; transcript_source "ensembl"; transcript_biotype "protein_coding"; protein_id "ENSRNOP00000045972"; protein_version "3"; tag "Ensembl_canonical";
3	ensembl	exon	143745148	143745197	0	+	.	gene_id "ENSRNOG00000033119"; gene_version "8"; transcript_id "ENSRNOT00000105709"; transcript_version "2"; exon_number "30"; gene_name "Plcb4"; gene_source "ensembl"; gene_biotype "protein_coding"; transcript_name "Plcb4-206"; transcript_source "ensembl"; transcript_biotype "protein_coding"; exon_id "ENSRNOE00000511754"; exon_version "1";
3	ensembl	CDS	143745148	143745197	0	+	2	gene_id "ENSRNOG00000033119"; gene_version "8"; transcript_id "ENSRNOT00000105709"; transcript_version "2"; exon_number "30"; gene_name "Plcb4"; gene_source "ensembl"; gene_biotype "protein_coding"; transcript_name "Plcb4-206"; transcript_source "ensembl"; transcript_biotype "protein_coding"; protein_id "ENSRNOP00000076875"; protein_version "2";
3	ENSEMBL114_rn	exon	143745148	143745197	42.2786449561807	+	.	gene_id "ENSRNOG00000033119"; transcript_id "ENSRNOG00000033119_tx_10"; exon_id "3_143745148_143745197_+"; exonnum "30"; txlen "5285";
3	ENSEMBL114_rn	exon	143745148	143745197	1.71556274897241	+	.	gene_id "ENSRNOG00000033119"; transcript_id "ENSRNOG00000033119_tx_100"; exon_id "3_143745148_143745197_+"; exonnum "30"; txlen "5596";
3	ENSEMBL114_rn	exon	143745148	143745197	1.71214274248313	+	.	gene_id "ENSRNOG00000033119"; transcript_id "ENSRNOG00000033119_tx_101"; exon_id "3_143745148_143745197_+"; exonnum "28"; txlen "5211";
3	ENSEMBL114_rn	exon	143745148	143745197	1.6687745290998	+	.	gene_id "ENSRNOG00000033119"; transcript_id "ENSRNOG00000033119_tx_102"; exon_id "3_143745148_143745197_+"; exonnum "31"; txlen "5156";
3	ENSEMBL114_rn	exon	143745148	143745197	1.57293186113373	+	.	gene_id "ENSRNOG00000033119"; transcript_id "ENSRNOG00000033119_tx_103"; exon_id "3_143745148_143745197_+"; exonnum "32"; txlen "5690";
3	ENSEMBL114_rn	exon	143745148	143745197	1.51320888089513	+	.	gene_id "ENSRNOG00000033119"; transcript_id "ENSRNOG00000033119_tx_105"; exon_id "3_143745148_143745197_+"; exonnum "29"; txlen "5148";
3	ENSEMBL114_rn	exon	143745148	143745197	1.49722546009942	+	.	gene_id "ENSRNOG00000033119"; transcript_id "ENSRNOG00000033119_tx_106"; exon_id "3_143745148_143745197_+"; exonnum "32"; txlen "5542";
3	ENSEMBL114_rn	exon	143745148	143745197	1.38287672986248	+	.	gene_id "ENSRNOG00000033119"; transcript_id "ENSRNOG00000033119_tx_107"; exon_id "3_143745148_143745197_+"; exonnum "30"; txlen "5556";
3	ENSEMBL114_rn	exon	143745148	143745197	1.34512207431025	+	.	gene_id "ENSRNOG00000033119"; transcript_id "ENSRNOG00000033119_tx_108"; exon_id "3_143745148_143745197_+"; exonnum "31"; txlen "5632";
3	ENSEMBL114_rn	exon	143745148	143745197	1.20575179919983	+	.	gene_id "ENSRNOG00000033119"; transcript_id "ENSRNOG00000033119_tx_109"; exon_id "3_143745148_143745197_+"; exonnum "29"; txlen "5372";
3	ENSEMBL114_rn	exon	143745148	143745197	40.1763454653643	+	.	gene_id "ENSRNOG00000033119"; transcript_id "ENSRNOG00000033119_tx_11"; exon_id "3_143745148_143745197_+"; exonnum "31"; txlen "5314";
3	ENSEMBL114_rn	exon	143745148	143745197	1.19525178194448	+	.	gene_id "ENSRNOG00000033119"; transcript_id "ENSRNOG00000033119_tx_110"; exon_id "3_143745148_143745197_+"; exonnum "30"; txlen "5408";
3	ENSEMBL114_rn	exon	143745148	143745197	1.19525178194448	+	.	gene_id "ENSRNOG00000033119"; transcript_id "ENSRNOG00000033119_tx_111"; exon_id "3_143745148_143745197_+"; exonnum "30"; txlen "5448";
3	ENSEMBL114_rn	exon	143745148	143745197	1.17531188629034	+	.	gene_id "ENSRNOG00000033119"; transcript_id "ENSRNOG00000033119_tx_112"; exon_id "3_143745148_143745197_+"; exonnum "31"; txlen "5391";
3	ENSEMBL114_rn	exon	143745148	143745197	1.17531188629034	+	.	gene_id "ENSRNOG00000033119"; transcript_id "ENSRNOG00000033119_tx_113"; exon_id "3_143745148_143745197_+"; exonnum "32"; txlen "5427";
3	ENSEMBL114_rn	exon	143745148	143745197	1.17531188629034	+	.	gene_id "ENSRNOG00000033119"; transcript_id "ENSRNOG00000033119_tx_114"; exon_id "3_143745148_143745197_+"; exonnum "32"; txlen "5467";
3	ENSEMBL114_rn	exon	143745148	143745197	1.17531188629034	+	.	gene_id "ENSRNOG00000033119"; transcript_id "ENSRNOG00000033119_tx_115"; exon_id "3_143745148_143745197_+"; exonnum "33"; txlen "5503";
3	ENSEMBL114_rn	exon	143745148	143745197	0.0210000345106931	+	.	gene_id "ENSRNOG00000033119"; transcript_id "ENSRNOG00000033119_tx_116"; exon_id "3_143745148_143745197_+"; exonnum "35"; txlen "5899";
3	ENSEMBL114_rn	exon	143745148	143745197	0.0108583187137835	+	.	gene_id "ENSRNOG00000033119"; transcript_id "ENSRNOG00000033119_tx_117"; exon_id "3_143745148_143745197_+"; exonnum "35"; txlen "6136";
3	ENSEMBL114_rn	exon	143745148	143745197	36.6984690585211	+	.	gene_id "ENSRNOG00000033119"; transcript_id "ENSRNOG00000033119_tx_12"; exon_id "3_143745148_143745197_+"; exonnum "31"; txlen "5321";
3	ENSEMBL114_rn	exon	143745148	143745197	33.3846054793143	+	.	gene_id "ENSRNOG00000033119"; transcript_id "ENSRNOG00000033119_tx_13"; exon_id "3_143745148_143745197_+"; exonnum "30"; txlen "5342";
3	ENSEMBL114_rn	exon	143745148	143745197	28.4535439418022	+	.	gene_id "ENSRNOG00000033119"; transcript_id "ENSRNOG00000033119_tx_14"; exon_id "3_143745148_143745197_+"; exonnum "31"; txlen "5354";
3	ENSEMBL114_rn	exon	143745148	143745197	27.617361908475	+	.	gene_id "ENSRNOG00000033119"; transcript_id "ENSRNOG00000033119_tx_16"; exon_id "3_143745148_143745197_+"; exonnum "32"; txlen "5390";
3	ENSEMBL114_rn	exon	143745148	143745197	26.5128155794725	+	.	gene_id "ENSRNOG00000033119"; transcript_id "ENSRNOG00000033119_tx_17"; exon_id "3_143745148_143745197_+"; exonnum "30"; txlen "5382";
3	ENSEMBL114_rn	exon	143745148	143745197	24.7645428853561	+	.	gene_id "ENSRNOG00000033119"; transcript_id "ENSRNOG00000033119_tx_18"; exon_id "3_143745148_143745197_+"; exonnum "30"; txlen "5241";
3	ENSEMBL114_rn	exon	143745148	143745197	21.5249498476173	+	.	gene_id "ENSRNOG00000033119"; transcript_id "ENSRNOG00000033119_tx_19"; exon_id "3_143745148_143745197_+"; exonnum "31"; txlen "5418";
3	ENSEMBL114_rn	exon	143745148	143745197	21.400854622694	+	.	gene_id "ENSRNOG00000033119"; transcript_id "ENSRNOG00000033119_tx_20"; exon_id "3_143745148_143745197_+"; exonnum "29"; txlen "5220";
3	ENSEMBL114_rn	exon	143745148	143745197	21.2634856394837	+	.	gene_id "ENSRNOG00000033119"; transcript_id "ENSRNOG00000033119_tx_21"; exon_id "3_143745148_143745197_+"; exonnum "30"; txlen "5256";
3	ENSEMBL114_rn	exon	143745148	143745197	18.2409299167073	+	.	gene_id "ENSRNOG00000033119"; transcript_id "ENSRNOG00000033119_tx_22"; exon_id "3_143745148_143745197_+"; exonnum "30"; txlen "5296";
3	ENSEMBL114_rn	exon	143745148	143745197	18.0458981726762	+	.	gene_id "ENSRNOG00000033119"; transcript_id "ENSRNOG00000033119_tx_23"; exon_id "3_143745148_143745197_+"; exonnum "28"; txlen "5248";
3	ENSEMBL114_rn	exon	143745148	143745197	16.9370304035854	+	.	gene_id "ENSRNOG00000033119"; transcript_id "ENSRNOG00000033119_tx_24"; exon_id "3_143745148_143745197_+"; exonnum "29"; txlen "5324";
3	ENSEMBL114_rn	exon	143745148	143745197	16.7926949223655	+	.	gene_id "ENSRNOG00000033119"; transcript_id "ENSRNOG00000033119_tx_25"; exon_id "3_143745148_143745197_+"; exonnum "31"; txlen "5332";
3	ENSEMBL114_rn	exon	143745148	143745197	16.121375187722	+	.	gene_id "ENSRNOG00000033119"; transcript_id "ENSRNOG00000033119_tx_26"; exon_id "3_143745148_143745197_+"; exonnum "31"; txlen "5277";
3	ENSEMBL114_rn	exon	143745148	143745197	13.9708181229141	+	.	gene_id "ENSRNOG00000033119"; transcript_id "ENSRNOG00000033119_tx_27"; exon_id "3_143745148_143745197_+"; exonnum "29"; txlen "5284";
3	ENSEMBL114_rn	exon	143745148	143745197	12.8086271542426	+	.	gene_id "ENSRNOG00000033119"; transcript_id "ENSRNOG00000033119_tx_28"; exon_id "3_143745148_143745197_+"; exonnum "29"; txlen "5269";
3	ENSEMBL114_rn	exon	143745148	143745197	12.2713529182091	+	.	gene_id "ENSRNOG00000033119"; transcript_id "ENSRNOG00000033119_tx_29"; exon_id "3_143745148_143745197_+"; exonnum "30"; txlen "5360";
3	ENSEMBL114_rn	exon	143745148	143745197	66.5659234776981	+	.	gene_id "ENSRNOG00000033119"; transcript_id "ENSRNOG00000033119_tx_3"; exon_id "3_143745148_143745197_+"; exonnum "31"; txlen "5343";
3	ENSEMBL114_rn	exon	143745148	143745197	10.1606457607989	+	.	gene_id "ENSRNOG00000033119"; transcript_id "ENSRNOG00000033119_tx_31"; exon_id "3_143745148_143745197_+"; exonnum "31"; txlen "5306";
3	ENSEMBL114_rn	exon	143745148	143745197	9.50503256514519	+	.	gene_id "ENSRNOG00000033119"; transcript_id "ENSRNOG00000033119_tx_32"; exon_id "3_143745148_143745197_+"; exonnum "30"; txlen "5274";
3	ENSEMBL114_rn	exon	143745148	143745197	9.33022095187131	+	.	gene_id "ENSRNOG00000033119"; transcript_id "ENSRNOG00000033119_tx_36"; exon_id "3_143745148_143745197_+"; exonnum "30"; txlen "5305";
3	ENSEMBL114_rn	exon	143745148	143745197	9.19186643563276	+	.	gene_id "ENSRNOG00000033119"; transcript_id "ENSRNOG00000033119_tx_37"; exon_id "3_143745148_143745197_+"; exonnum "32"; txlen "5342";
3	ENSEMBL114_rn	exon	143745148	143745197	8.65860294203633	+	.	gene_id "ENSRNOG00000033119"; transcript_id "ENSRNOG00000033119_tx_38"; exon_id "3_143745148_143745197_+"; exonnum "31"; txlen "5310";
3	ENSEMBL114_rn	exon	143745148	143745197	8.07577129233015	+	.	gene_id "ENSRNOG00000033119"; transcript_id "ENSRNOG00000033119_tx_39"; exon_id "3_143745148_143745197_+"; exonnum "31"; txlen "5167";
3	ENSEMBL114_rn	exon	143745148	143745197	58.5721015192881	+	.	gene_id "ENSRNOG00000033119"; transcript_id "ENSRNOG00000033119_tx_4"; exon_id "3_143745148_143745197_+"; exonnum "32"; txlen "5379";
3	ENSEMBL114_rn	exon	143745148	143745197	7.90535594758993	+	.	gene_id "ENSRNOG00000033119"; transcript_id "ENSRNOG00000033119_tx_40"; exon_id "3_143745148_143745197_+"; exonnum "32"; txlen "5203";
3	ENSEMBL114_rn	exon	143745148	143745197	7.88985518600023	+	.	gene_id "ENSRNOG00000033119"; transcript_id "ENSRNOG00000033119_tx_41"; exon_id "3_143745148_143745197_+"; exonnum "31"; txlen "5317";
3	ENSEMBL114_rn	exon	143745148	143745197	6.94344969106406	+	.	gene_id "ENSRNOG00000033119"; transcript_id "ENSRNOG00000033119_tx_43"; exon_id "3_143745148_143745197_+"; exonnum "32"; txlen "5353";
3	ENSEMBL114_rn	exon	143745148	143745197	6.17894733872736	+	.	gene_id "ENSRNOG00000033119"; transcript_id "ENSRNOG00000033119_tx_47"; exon_id "3_143745148_143745197_+"; exonnum "30"; txlen "5109";
3	ENSEMBL114_rn	exon	143745148	143745197	5.71476123727246	+	.	gene_id "ENSRNOG00000033119"; transcript_id "ENSRNOG00000033119_tx_48"; exon_id "3_143745148_143745197_+"; exonnum "31"; txlen "5145";
3	ENSEMBL114_rn	exon	143745148	143745197	4.91350886784421	+	.	gene_id "ENSRNOG00000033119"; transcript_id "ENSRNOG00000033119_tx_52"; exon_id "3_143745148_143745197_+"; exonnum "28"; txlen "5231";
3	ENSEMBL114_rn	exon	143745148	143745197	4.91350886784421	+	.	gene_id "ENSRNOG00000033119"; transcript_id "ENSRNOG00000033119_tx_53"; exon_id "3_143745148_143745197_+"; exonnum "29"; txlen "5267";
3	ENSEMBL114_rn	exon	143745148	143745197	4.8032338047243	+	.	gene_id "ENSRNOG00000033119"; transcript_id "ENSRNOG00000033119_tx_54"; exon_id "3_143745148_143745197_+"; exonnum "30"; txlen "5248";
3	ENSEMBL114_rn	exon	143745148	143745197	4.51763081591204	+	.	gene_id "ENSRNOG00000033119"; transcript_id "ENSRNOG00000033119_tx_56"; exon_id "3_143745148_143745197_+"; exonnum "29"; txlen "5183";
3	ENSEMBL114_rn	exon	143745148	143745197	4.46594180963659	+	.	gene_id "ENSRNOG00000033119"; transcript_id "ENSRNOG00000033119_tx_57"; exon_id "3_143745148_143745197_+"; exonnum "29"; txlen "5216";
3	ENSEMBL114_rn	exon	143745148	143745197	4.34180011632645	+	.	gene_id "ENSRNOG00000033119"; transcript_id "ENSRNOG00000033119_tx_59"; exon_id "3_143745148_143745197_+"; exonnum "31"; txlen "5284";
3	ENSEMBL114_rn	exon	143745148	143745197	49.0102706005371	+	.	gene_id "ENSRNOG00000033119"; transcript_id "ENSRNOG00000033119_tx_6"; exon_id "3_143745148_143745197_+"; exonnum "30"; txlen "5278";
3	ENSEMBL114_rn	exon	143745148	143745197	4.00357091679783	+	.	gene_id "ENSRNOG00000033119"; transcript_id "ENSRNOG00000033119_tx_61"; exon_id "3_143745148_143745197_+"; exonnum "30"; txlen "5345";
3	ENSEMBL114_rn	exon	143745148	143745197	3.99074570139676	+	.	gene_id "ENSRNOG00000033119"; transcript_id "ENSRNOG00000033119_tx_62"; exon_id "3_143745148_143745197_+"; exonnum "29"; txlen "5130";
3	ENSEMBL114_rn	exon	143745148	143745197	3.87740828665719	+	.	gene_id "ENSRNOG00000033119"; transcript_id "ENSRNOG00000033119_tx_63"; exon_id "3_143745148_143745197_+"; exonnum "30"; txlen "5166";
3	ENSEMBL114_rn	exon	143745148	143745197	3.81060276827747	+	.	gene_id "ENSRNOG00000033119"; transcript_id "ENSRNOG00000033119_tx_64"; exon_id "3_143745148_143745197_+"; exonnum "30"; txlen "5219";
3	ENSEMBL114_rn	exon	143745148	143745197	3.70402235552597	+	.	gene_id "ENSRNOG00000033119"; transcript_id "ENSRNOG00000033119_tx_65"; exon_id "3_143745148_143745197_+"; exonnum "30"; txlen "5102";
3	ENSEMBL114_rn	exon	143745148	143745197	3.45402206053195	+	.	gene_id "ENSRNOG00000033119"; transcript_id "ENSRNOG00000033119_tx_66"; exon_id "3_143745148_143745197_+"; exonnum "31"; txlen "5381";
3	ENSEMBL114_rn	exon	143745148	143745197	3.43947543658715	+	.	gene_id "ENSRNOG00000033119"; transcript_id "ENSRNOG00000033119_tx_67"; exon_id "3_143745148_143745197_+"; exonnum "31"; txlen "5138";
3	ENSEMBL114_rn	exon	143745148	143745197	3.34214311460201	+	.	gene_id "ENSRNOG00000033119"; transcript_id "ENSRNOG00000033119_tx_69"; exon_id "3_143745148_143745197_+"; exonnum "30"; txlen "5252";
3	ENSEMBL114_rn	exon	143745148	143745197	48.6205422480838	+	.	gene_id "ENSRNOG00000033119"; transcript_id "ENSRNOG00000033119_tx_7"; exon_id "3_143745148_143745197_+"; exonnum "29"; txlen "5306";
3	ENSEMBL114_rn	exon	143745148	143745197	3.1635909118979	+	.	gene_id "ENSRNOG00000033119"; transcript_id "ENSRNOG00000033119_tx_71"; exon_id "3_143745148_143745197_+"; exonnum "31"; txlen "5178";
3	ENSEMBL114_rn	exon	143745148	143745197	3.11037422694961	+	.	gene_id "ENSRNOG00000033119"; transcript_id "ENSRNOG00000033119_tx_72"; exon_id "3_143745148_143745197_+"; exonnum "29"; txlen "5245";
3	ENSEMBL114_rn	exon	143745148	143745197	3.11037422694961	+	.	gene_id "ENSRNOG00000033119"; transcript_id "ENSRNOG00000033119_tx_73"; exon_id "3_143745148_143745197_+"; exonnum "30"; txlen "5281";
3	ENSEMBL114_rn	exon	143745148	143745197	3.11037422694961	+	.	gene_id "ENSRNOG00000033119"; transcript_id "ENSRNOG00000033119_tx_74"; exon_id "3_143745148_143745197_+"; exonnum "29"; txlen "5208";
3	ENSEMBL114_rn	exon	143745148	143745197	3.11037422694961	+	.	gene_id "ENSRNOG00000033119"; transcript_id "ENSRNOG00000033119_tx_75"; exon_id "3_143745148_143745197_+"; exonnum "30"; txlen "5244";
3	ENSEMBL114_rn	exon	143745148	143745197	2.90368694802521	+	.	gene_id "ENSRNOG00000033119"; transcript_id "ENSRNOG00000033119_tx_76"; exon_id "3_143745148_143745197_+"; exonnum "30"; txlen "5237";
3	ENSEMBL114_rn	exon	143745148	143745197	2.89408616590739	+	.	gene_id "ENSRNOG00000033119"; transcript_id "ENSRNOG00000033119_tx_77"; exon_id "3_143745148_143745197_+"; exonnum "30"; txlen "5206";
3	ENSEMBL114_rn	exon	143745148	143745197	2.78751840271354	+	.	gene_id "ENSRNOG00000033119"; transcript_id "ENSRNOG00000033119_tx_78"; exon_id "3_143745148_143745197_+"; exonnum "31"; txlen "5242";
3	ENSEMBL114_rn	exon	143745148	143745197	2.74388120495574	+	.	gene_id "ENSRNOG00000033119"; transcript_id "ENSRNOG00000033119_tx_79"; exon_id "3_143745148_143745197_+"; exonnum "29"; txlen "5044";
3	ENSEMBL114_rn	exon	143745148	143745197	2.54037765136797	+	.	gene_id "ENSRNOG00000033119"; transcript_id "ENSRNOG00000033119_tx_80"; exon_id "3_143745148_143745197_+"; exonnum "30"; txlen "5259";
3	ENSEMBL114_rn	exon	143745148	143745197	2.51616414136168	+	.	gene_id "ENSRNOG00000033119"; transcript_id "ENSRNOG00000033119_tx_81"; exon_id "3_143745148_143745197_+"; exonnum "32"; txlen "5214";
3	ENSEMBL114_rn	exon	143745148	143745197	2.38636529795368	+	.	gene_id "ENSRNOG00000033119"; transcript_id "ENSRNOG00000033119_tx_82"; exon_id "3_143745148_143745197_+"; exonnum "31"; txlen "5273";
3	ENSEMBL114_rn	exon	143745148	143745197	2.22690847568568	+	.	gene_id "ENSRNOG00000033119"; transcript_id "ENSRNOG00000033119_tx_83"; exon_id "3_143745148_143745197_+"; exonnum "30"; txlen "5578";
3	ENSEMBL114_rn	exon	143745148	143745197	2.15147155538475	+	.	gene_id "ENSRNOG00000033119"; transcript_id "ENSRNOG00000033119_tx_84"; exon_id "3_143745148_143745197_+"; exonnum "31"; txlen "5295";
3	ENSEMBL114_rn	exon	143745148	143745197	2.07134813467559	+	.	gene_id "ENSRNOG00000033119"; transcript_id "ENSRNOG00000033119_tx_85"; exon_id "3_143745148_143745197_+"; exonnum "29"; txlen "5520";
3	ENSEMBL114_rn	exon	143745148	143745197	2.06338333069498	+	.	gene_id "ENSRNOG00000033119"; transcript_id "ENSRNOG00000033119_tx_86"; exon_id "3_143745148_143745197_+"; exonnum "28"; txlen "5072";
3	ENSEMBL114_rn	exon	143745148	143745197	2.04704870639028	+	.	gene_id "ENSRNOG00000033119"; transcript_id "ENSRNOG00000033119_tx_87"; exon_id "3_143745148_143745197_+"; exonnum "30"; txlen "5080";
3	ENSEMBL114_rn	exon	143745148	143745197	1.98305542562303	+	.	gene_id "ENSRNOG00000033119"; transcript_id "ENSRNOG00000033119_tx_88"; exon_id "3_143745148_143745197_+"; exonnum "31"; txlen "5614";
3	ENSEMBL114_rn	exon	143745148	143745197	1.88253683900617	+	.	gene_id "ENSRNOG00000033119"; transcript_id "ENSRNOG00000033119_tx_90"; exon_id "3_143745148_143745197_+"; exonnum "31"; txlen "5654";
3	ENSEMBL114_rn	exon	143745148	143745197	1.84349787740163	+	.	gene_id "ENSRNOG00000033119"; transcript_id "ENSRNOG00000033119_tx_91"; exon_id "3_143745148_143745197_+"; exonnum "30"; txlen "5430";
3	ENSEMBL114_rn	exon	143745148	143745197	1.75916129289256	+	.	gene_id "ENSRNOG00000033119"; transcript_id "ENSRNOG00000033119_tx_92"; exon_id "3_143745148_143745197_+"; exonnum "31"; txlen "5466";
3	ENSEMBL114_rn	exon	143745148	143745197	1.75916129289256	+	.	gene_id "ENSRNOG00000033119"; transcript_id "ENSRNOG00000033119_tx_93"; exon_id "3_143745148_143745197_+"; exonnum "31"; txlen "5506";
3	ENSEMBL114_rn	exon	143745148	143745197	1.75515694002934	+	.	gene_id "ENSRNOG00000033119"; transcript_id "ENSRNOG00000033119_tx_94"; exon_id "3_143745148_143745197_+"; exonnum "30"; txlen "5321";
3	ENSEMBL114_rn	exon	143745148	143745197	1.75515694002934	+	.	gene_id "ENSRNOG00000033119"; transcript_id "ENSRNOG00000033119_tx_95"; exon_id "3_143745148_143745197_+"; exonnum "31"; txlen "5357";
3	ENSEMBL114_rn	exon	143745148	143745197	1.75515694002934	+	.	gene_id "ENSRNOG00000033119"; transcript_id "ENSRNOG00000033119_tx_96"; exon_id "3_143745148_143745197_+"; exonnum "30"; txlen "5284";
3	ENSEMBL114_rn	exon	143745148	143745197	1.75515694002934	+	.	gene_id "ENSRNOG00000033119"; transcript_id "ENSRNOG00000033119_tx_97"; exon_id "3_143745148_143745197_+"; exonnum "31"; txlen "5320";
3	ENSEMBL114_rn	exon	143745148	143745197	1.73913094414496	+	.	gene_id "ENSRNOG00000033119"; transcript_id "ENSRNOG00000033119_tx_98"; exon_id "3_143745148_143745197_+"; exonnum "30"; txlen "5120";
3	ENSEMBL114_rn	exon	143745148	143745197	1.7199709170284	+	.	gene_id "ENSRNOG00000033119"; transcript_id "ENSRNOG00000033119_tx_99"; exon_id "3_143745148_143745197_+"; exonnum "29"; txlen "5108";
3	ensembl	exon	143745446	143745511	0	+	.	gene_id "ENSRNOG00000033119"; gene_version "8"; transcript_id "ENSRNOT00000097572"; transcript_version "2"; exon_number "28"; gene_name "Plcb4"; gene_source "ensembl"; gene_biotype "protein_coding"; transcript_name "Plcb4-205"; transcript_source "ensembl"; transcript_biotype "protein_coding"; exon_id "ENSRNOE00000462884"; exon_version "1";
3	ensembl	CDS	143745446	143745511	0	+	0	gene_id "ENSRNOG00000033119"; gene_version "8"; transcript_id "ENSRNOT00000097572"; transcript_version "2"; exon_number "28"; gene_name "Plcb4"; gene_source "ensembl"; gene_biotype "protein_coding"; transcript_name "Plcb4-205"; transcript_source "ensembl"; transcript_biotype "protein_coding"; protein_id "ENSRNOP00000087693"; protein_version "2";
3	ensembl	exon	143745446	143745511	0	+	.	gene_id "ENSRNOG00000033119"; gene_version "8"; transcript_id "ENSRNOT00000049855"; transcript_version "5"; exon_number "29"; gene_name "Plcb4"; gene_source "ensembl"; gene_biotype "protein_coding"; transcript_name "Plcb4-203"; transcript_source "ensembl"; transcript_biotype "protein_coding"; exon_id "ENSRNOE00000462884"; exon_version "1";
3	ensembl	CDS	143745446	143745511	0	+	0	gene_id "ENSRNOG00000033119"; gene_version "8"; transcript_id "ENSRNOT00000049855"; transcript_version "5"; exon_number "29"; gene_name "Plcb4"; gene_source "ensembl"; gene_biotype "protein_coding"; transcript_name "Plcb4-203"; transcript_source "ensembl"; transcript_biotype "protein_coding"; protein_id "ENSRNOP00000048775"; protein_version "2";
3	ensembl	exon	143745446	143745511	0	+	.	gene_id "ENSRNOG00000033119"; gene_version "8"; transcript_id "ENSRNOT00000042853"; transcript_version "7"; exon_number "31"; gene_name "Plcb4"; gene_source "ensembl"; gene_biotype "protein_coding"; transcript_name "Plcb4-201"; transcript_source "ensembl"; transcript_biotype "protein_coding"; exon_id "ENSRNOE00000462884"; exon_version "1";
3	ensembl	CDS	143745446	143745511	0	+	0	gene_id "ENSRNOG00000033119"; gene_version "8"; transcript_id "ENSRNOT00000042853"; transcript_version "7"; exon_number "31"; gene_name "Plcb4"; gene_source "ensembl"; gene_biotype "protein_coding"; transcript_name "Plcb4-201"; transcript_source "ensembl"; transcript_biotype "protein_coding"; protein_id "ENSRNOP00000048553"; protein_version "4";
3	ensembl	exon	143745446	143745511	0	+	.	gene_id "ENSRNOG00000033119"; gene_version "8"; transcript_id "ENSRNOT00000095786"; transcript_version "2"; exon_number "30"; gene_name "Plcb4"; gene_source "ensembl"; gene_biotype "protein_coding"; transcript_name "Plcb4-204"; transcript_source "ensembl"; transcript_biotype "protein_coding"; exon_id "ENSRNOE00000462884"; exon_version "1";
3	ensembl	CDS	143745446	143745511	0	+	0	gene_id "ENSRNOG00000033119"; gene_version "8"; transcript_id "ENSRNOT00000095786"; transcript_version "2"; exon_number "30"; gene_name "Plcb4"; gene_source "ensembl"; gene_biotype "protein_coding"; transcript_name "Plcb4-204"; transcript_source "ensembl"; transcript_biotype "protein_coding"; protein_id "ENSRNOP00000091621"; protein_version "2";
3	ensembl	exon	143745446	143745511	0	+	.	gene_id "ENSRNOG00000033119"; gene_version "8"; transcript_id "ENSRNOT00000045393"; transcript_version "6"; exon_number "32"; gene_name "Plcb4"; gene_source "ensembl"; gene_biotype "protein_coding"; transcript_name "Plcb4-202"; transcript_source "ensembl"; transcript_biotype "protein_coding"; exon_id "ENSRNOE00000462884"; exon_version "1"; tag "Ensembl_canonical";
3	ensembl	CDS	143745446	143745511	0	+	0	gene_id "ENSRNOG00000033119"; gene_version "8"; transcript_id "ENSRNOT00000045393"; transcript_version "6"; exon_number "32"; gene_name "Plcb4"; gene_source "ensembl"; gene_biotype "protein_coding"; transcript_name "Plcb4-202"; transcript_source "ensembl"; transcript_biotype "protein_coding"; protein_id "ENSRNOP00000045972"; protein_version "3"; tag "Ensembl_canonical";
3	ensembl	exon	143745446	143745511	0	+	.	gene_id "ENSRNOG00000033119"; gene_version "8"; transcript_id "ENSRNOT00000105709"; transcript_version "2"; exon_number "31"; gene_name "Plcb4"; gene_source "ensembl"; gene_biotype "protein_coding"; transcript_name "Plcb4-206"; transcript_source "ensembl"; transcript_biotype "protein_coding"; exon_id "ENSRNOE00000462884"; exon_version "1";
3	ensembl	CDS	143745446	143745511	0	+	0	gene_id "ENSRNOG00000033119"; gene_version "8"; transcript_id "ENSRNOT00000105709"; transcript_version "2"; exon_number "31"; gene_name "Plcb4"; gene_source "ensembl"; gene_biotype "protein_coding"; transcript_name "Plcb4-206"; transcript_source "ensembl"; transcript_biotype "protein_coding"; protein_id "ENSRNOP00000076875"; protein_version "2";
3	ENSEMBL114_rn	exon	143745446	143745511	42.2786449561807	+	.	gene_id "ENSRNOG00000033119"; transcript_id "ENSRNOG00000033119_tx_10"; exon_id "3_143745446_143745511_+"; exonnum "31"; txlen "5285";
3	ENSEMBL114_rn	exon	143745446	143745511	1.71556274897241	+	.	gene_id "ENSRNOG00000033119"; transcript_id "ENSRNOG00000033119_tx_100"; exon_id "3_143745446_143745511_+"; exonnum "31"; txlen "5596";
3	ENSEMBL114_rn	exon	143745446	143745511	1.71214274248313	+	.	gene_id "ENSRNOG00000033119"; transcript_id "ENSRNOG00000033119_tx_101"; exon_id "3_143745446_143745511_+"; exonnum "29"; txlen "5211";
3	ENSEMBL114_rn	exon	143745446	143745511	1.6687745290998	+	.	gene_id "ENSRNOG00000033119"; transcript_id "ENSRNOG00000033119_tx_102"; exon_id "3_143745446_143745511_+"; exonnum "32"; txlen "5156";
3	ENSEMBL114_rn	exon	143745446	143745511	1.57293186113373	+	.	gene_id "ENSRNOG00000033119"; transcript_id "ENSRNOG00000033119_tx_103"; exon_id "3_143745446_143745511_+"; exonnum "33"; txlen "5690";
3	ENSEMBL114_rn	exon	143745446	143745511	1.51320888089513	+	.	gene_id "ENSRNOG00000033119"; transcript_id "ENSRNOG00000033119_tx_105"; exon_id "3_143745446_143745511_+"; exonnum "30"; txlen "5148";
3	ENSEMBL114_rn	exon	143745446	143745511	1.49722546009942	+	.	gene_id "ENSRNOG00000033119"; transcript_id "ENSRNOG00000033119_tx_106"; exon_id "3_143745446_143745511_+"; exonnum "33"; txlen "5542";
3	ENSEMBL114_rn	exon	143745446	143745511	1.38287672986248	+	.	gene_id "ENSRNOG00000033119"; transcript_id "ENSRNOG00000033119_tx_107"; exon_id "3_143745446_143745511_+"; exonnum "31"; txlen "5556";
3	ENSEMBL114_rn	exon	143745446	143745511	1.34512207431025	+	.	gene_id "ENSRNOG00000033119"; transcript_id "ENSRNOG00000033119_tx_108"; exon_id "3_143745446_143745511_+"; exonnum "32"; txlen "5632";
3	ENSEMBL114_rn	exon	143745446	143745511	1.20575179919983	+	.	gene_id "ENSRNOG00000033119"; transcript_id "ENSRNOG00000033119_tx_109"; exon_id "3_143745446_143745511_+"; exonnum "30"; txlen "5372";
3	ENSEMBL114_rn	exon	143745446	143745511	40.1763454653643	+	.	gene_id "ENSRNOG00000033119"; transcript_id "ENSRNOG00000033119_tx_11"; exon_id "3_143745446_143745511_+"; exonnum "32"; txlen "5314";
3	ENSEMBL114_rn	exon	143745446	143745511	1.19525178194448	+	.	gene_id "ENSRNOG00000033119"; transcript_id "ENSRNOG00000033119_tx_110"; exon_id "3_143745446_143745511_+"; exonnum "31"; txlen "5408";
3	ENSEMBL114_rn	exon	143745446	143745511	1.19525178194448	+	.	gene_id "ENSRNOG00000033119"; transcript_id "ENSRNOG00000033119_tx_111"; exon_id "3_143745446_143745511_+"; exonnum "31"; txlen "5448";
3	ENSEMBL114_rn	exon	143745446	143745511	1.17531188629034	+	.	gene_id "ENSRNOG00000033119"; transcript_id "ENSRNOG00000033119_tx_112"; exon_id "3_143745446_143745511_+"; exonnum "32"; txlen "5391";
3	ENSEMBL114_rn	exon	143745446	143745511	1.17531188629034	+	.	gene_id "ENSRNOG00000033119"; transcript_id "ENSRNOG00000033119_tx_113"; exon_id "3_143745446_143745511_+"; exonnum "33"; txlen "5427";
3	ENSEMBL114_rn	exon	143745446	143745511	1.17531188629034	+	.	gene_id "ENSRNOG00000033119"; transcript_id "ENSRNOG00000033119_tx_114"; exon_id "3_143745446_143745511_+"; exonnum "33"; txlen "5467";
3	ENSEMBL114_rn	exon	143745446	143745511	1.17531188629034	+	.	gene_id "ENSRNOG00000033119"; transcript_id "ENSRNOG00000033119_tx_115"; exon_id "3_143745446_143745511_+"; exonnum "34"; txlen "5503";
3	ENSEMBL114_rn	exon	143745446	143745511	0.0210000345106931	+	.	gene_id "ENSRNOG00000033119"; transcript_id "ENSRNOG00000033119_tx_116"; exon_id "3_143745446_143745511_+"; exonnum "36"; txlen "5899";
3	ENSEMBL114_rn	exon	143745446	143745511	0.0108583187137835	+	.	gene_id "ENSRNOG00000033119"; transcript_id "ENSRNOG00000033119_tx_117"; exon_id "3_143745446_143745511_+"; exonnum "36"; txlen "6136";
3	ENSEMBL114_rn	exon	143745446	143745511	36.6984690585211	+	.	gene_id "ENSRNOG00000033119"; transcript_id "ENSRNOG00000033119_tx_12"; exon_id "3_143745446_143745511_+"; exonnum "32"; txlen "5321";
3	ENSEMBL114_rn	exon	143745446	143745511	33.3846054793143	+	.	gene_id "ENSRNOG00000033119"; transcript_id "ENSRNOG00000033119_tx_13"; exon_id "3_143745446_143745511_+"; exonnum "31"; txlen "5342";
3	ENSEMBL114_rn	exon	143745446	143745511	28.4535439418022	+	.	gene_id "ENSRNOG00000033119"; transcript_id "ENSRNOG00000033119_tx_14"; exon_id "3_143745446_143745511_+"; exonnum "32"; txlen "5354";
3	ENSEMBL114_rn	exon	143745446	143745511	27.617361908475	+	.	gene_id "ENSRNOG00000033119"; transcript_id "ENSRNOG00000033119_tx_16"; exon_id "3_143745446_143745511_+"; exonnum "33"; txlen "5390";
3	ENSEMBL114_rn	exon	143745446	143745511	26.5128155794725	+	.	gene_id "ENSRNOG00000033119"; transcript_id "ENSRNOG00000033119_tx_17"; exon_id "3_143745446_143745511_+"; exonnum "31"; txlen "5382";
3	ENSEMBL114_rn	exon	143745446	143745511	24.7645428853561	+	.	gene_id "ENSRNOG00000033119"; transcript_id "ENSRNOG00000033119_tx_18"; exon_id "3_143745446_143745511_+"; exonnum "31"; txlen "5241";
3	ENSEMBL114_rn	exon	143745446	143745511	21.5249498476173	+	.	gene_id "ENSRNOG00000033119"; transcript_id "ENSRNOG00000033119_tx_19"; exon_id "3_143745446_143745511_+"; exonnum "32"; txlen "5418";
3	ENSEMBL114_rn	exon	143745446	143745511	21.400854622694	+	.	gene_id "ENSRNOG00000033119"; transcript_id "ENSRNOG00000033119_tx_20"; exon_id "3_143745446_143745511_+"; exonnum "30"; txlen "5220";
3	ENSEMBL114_rn	exon	143745446	143745511	21.2634856394837	+	.	gene_id "ENSRNOG00000033119"; transcript_id "ENSRNOG00000033119_tx_21"; exon_id "3_143745446_143745511_+"; exonnum "31"; txlen "5256";
3	ENSEMBL114_rn	exon	143745446	143745511	18.2409299167073	+	.	gene_id "ENSRNOG00000033119"; transcript_id "ENSRNOG00000033119_tx_22"; exon_id "3_143745446_143745511_+"; exonnum "31"; txlen "5296";
3	ENSEMBL114_rn	exon	143745446	143745511	18.0458981726762	+	.	gene_id "ENSRNOG00000033119"; transcript_id "ENSRNOG00000033119_tx_23"; exon_id "3_143745446_143745511_+"; exonnum "29"; txlen "5248";
3	ENSEMBL114_rn	exon	143745446	143745511	16.9370304035854	+	.	gene_id "ENSRNOG00000033119"; transcript_id "ENSRNOG00000033119_tx_24"; exon_id "3_143745446_143745511_+"; exonnum "30"; txlen "5324";
3	ENSEMBL114_rn	exon	143745446	143745511	16.7926949223655	+	.	gene_id "ENSRNOG00000033119"; transcript_id "ENSRNOG00000033119_tx_25"; exon_id "3_143745446_143745511_+"; exonnum "32"; txlen "5332";
3	ENSEMBL114_rn	exon	143745446	143745511	16.121375187722	+	.	gene_id "ENSRNOG00000033119"; transcript_id "ENSRNOG00000033119_tx_26"; exon_id "3_143745446_143745511_+"; exonnum "32"; txlen "5277";
3	ENSEMBL114_rn	exon	143745446	143745511	13.9708181229141	+	.	gene_id "ENSRNOG00000033119"; transcript_id "ENSRNOG00000033119_tx_27"; exon_id "3_143745446_143745511_+"; exonnum "30"; txlen "5284";
3	ENSEMBL114_rn	exon	143745446	143745511	12.8086271542426	+	.	gene_id "ENSRNOG00000033119"; transcript_id "ENSRNOG00000033119_tx_28"; exon_id "3_143745446_143745511_+"; exonnum "30"; txlen "5269";
3	ENSEMBL114_rn	exon	143745446	143745511	12.2713529182091	+	.	gene_id "ENSRNOG00000033119"; transcript_id "ENSRNOG00000033119_tx_29"; exon_id "3_143745446_143745511_+"; exonnum "31"; txlen "5360";
3	ENSEMBL114_rn	exon	143745446	143745511	66.5659234776981	+	.	gene_id "ENSRNOG00000033119"; transcript_id "ENSRNOG00000033119_tx_3"; exon_id "3_143745446_143745511_+"; exonnum "32"; txlen "5343";
3	ENSEMBL114_rn	exon	143745446	143745511	10.1606457607989	+	.	gene_id "ENSRNOG00000033119"; transcript_id "ENSRNOG00000033119_tx_31"; exon_id "3_143745446_143745511_+"; exonnum "32"; txlen "5306";
3	ENSEMBL114_rn	exon	143745446	143745511	9.50503256514519	+	.	gene_id "ENSRNOG00000033119"; transcript_id "ENSRNOG00000033119_tx_32"; exon_id "3_143745446_143745511_+"; exonnum "31"; txlen "5274";
3	ENSEMBL114_rn	exon	143745446	143745511	9.33022095187131	+	.	gene_id "ENSRNOG00000033119"; transcript_id "ENSRNOG00000033119_tx_36"; exon_id "3_143745446_143745511_+"; exonnum "31"; txlen "5305";
3	ENSEMBL114_rn	exon	143745446	143745511	9.19186643563276	+	.	gene_id "ENSRNOG00000033119"; transcript_id "ENSRNOG00000033119_tx_37"; exon_id "3_143745446_143745511_+"; exonnum "33"; txlen "5342";
3	ENSEMBL114_rn	exon	143745446	143745511	8.65860294203633	+	.	gene_id "ENSRNOG00000033119"; transcript_id "ENSRNOG00000033119_tx_38"; exon_id "3_143745446_143745511_+"; exonnum "32"; txlen "5310";
3	ENSEMBL114_rn	exon	143745446	143745511	8.07577129233015	+	.	gene_id "ENSRNOG00000033119"; transcript_id "ENSRNOG00000033119_tx_39"; exon_id "3_143745446_143745511_+"; exonnum "32"; txlen "5167";
3	ENSEMBL114_rn	exon	143745446	143745511	58.5721015192881	+	.	gene_id "ENSRNOG00000033119"; transcript_id "ENSRNOG00000033119_tx_4"; exon_id "3_143745446_143745511_+"; exonnum "33"; txlen "5379";
3	ENSEMBL114_rn	exon	143745446	143745511	7.90535594758993	+	.	gene_id "ENSRNOG00000033119"; transcript_id "ENSRNOG00000033119_tx_40"; exon_id "3_143745446_143745511_+"; exonnum "33"; txlen "5203";
3	ENSEMBL114_rn	exon	143745446	143745511	7.88985518600023	+	.	gene_id "ENSRNOG00000033119"; transcript_id "ENSRNOG00000033119_tx_41"; exon_id "3_143745446_143745511_+"; exonnum "32"; txlen "5317";
3	ENSEMBL114_rn	exon	143745446	143745511	6.94344969106406	+	.	gene_id "ENSRNOG00000033119"; transcript_id "ENSRNOG00000033119_tx_43"; exon_id "3_143745446_143745511_+"; exonnum "33"; txlen "5353";
3	ENSEMBL114_rn	exon	143745446	143745511	6.17894733872736	+	.	gene_id "ENSRNOG00000033119"; transcript_id "ENSRNOG00000033119_tx_47"; exon_id "3_143745446_143745511_+"; exonnum "31"; txlen "5109";
3	ENSEMBL114_rn	exon	143745446	143745511	5.71476123727246	+	.	gene_id "ENSRNOG00000033119"; transcript_id "ENSRNOG00000033119_tx_48"; exon_id "3_143745446_143745511_+"; exonnum "32"; txlen "5145";
3	ENSEMBL114_rn	exon	143745446	143745511	4.91350886784421	+	.	gene_id "ENSRNOG00000033119"; transcript_id "ENSRNOG00000033119_tx_52"; exon_id "3_143745446_143745511_+"; exonnum "29"; txlen "5231";
3	ENSEMBL114_rn	exon	143745446	143745511	4.91350886784421	+	.	gene_id "ENSRNOG00000033119"; transcript_id "ENSRNOG00000033119_tx_53"; exon_id "3_143745446_143745511_+"; exonnum "30"; txlen "5267";
3	ENSEMBL114_rn	exon	143745446	143745511	4.8032338047243	+	.	gene_id "ENSRNOG00000033119"; transcript_id "ENSRNOG00000033119_tx_54"; exon_id "3_143745446_143745511_+"; exonnum "31"; txlen "5248";
3	ENSEMBL114_rn	exon	143745446	143745511	4.51763081591204	+	.	gene_id "ENSRNOG00000033119"; transcript_id "ENSRNOG00000033119_tx_56"; exon_id "3_143745446_143745511_+"; exonnum "30"; txlen "5183";
3	ENSEMBL114_rn	exon	143745446	143745511	4.46594180963659	+	.	gene_id "ENSRNOG00000033119"; transcript_id "ENSRNOG00000033119_tx_57"; exon_id "3_143745446_143745511_+"; exonnum "30"; txlen "5216";
3	ENSEMBL114_rn	exon	143745446	143745511	4.34180011632645	+	.	gene_id "ENSRNOG00000033119"; transcript_id "ENSRNOG00000033119_tx_59"; exon_id "3_143745446_143745511_+"; exonnum "32"; txlen "5284";
3	ENSEMBL114_rn	exon	143745446	143745511	49.0102706005371	+	.	gene_id "ENSRNOG00000033119"; transcript_id "ENSRNOG00000033119_tx_6"; exon_id "3_143745446_143745511_+"; exonnum "31"; txlen "5278";
3	ENSEMBL114_rn	exon	143745446	143745511	4.00357091679783	+	.	gene_id "ENSRNOG00000033119"; transcript_id "ENSRNOG00000033119_tx_61"; exon_id "3_143745446_143745511_+"; exonnum "31"; txlen "5345";
3	ENSEMBL114_rn	exon	143745446	143745511	3.99074570139676	+	.	gene_id "ENSRNOG00000033119"; transcript_id "ENSRNOG00000033119_tx_62"; exon_id "3_143745446_143745511_+"; exonnum "30"; txlen "5130";
3	ENSEMBL114_rn	exon	143745446	143745511	3.87740828665719	+	.	gene_id "ENSRNOG00000033119"; transcript_id "ENSRNOG00000033119_tx_63"; exon_id "3_143745446_143745511_+"; exonnum "31"; txlen "5166";
3	ENSEMBL114_rn	exon	143745446	143745511	3.81060276827747	+	.	gene_id "ENSRNOG00000033119"; transcript_id "ENSRNOG00000033119_tx_64"; exon_id "3_143745446_143745511_+"; exonnum "31"; txlen "5219";
3	ENSEMBL114_rn	exon	143745446	143745511	3.70402235552597	+	.	gene_id "ENSRNOG00000033119"; transcript_id "ENSRNOG00000033119_tx_65"; exon_id "3_143745446_143745511_+"; exonnum "31"; txlen "5102";
3	ENSEMBL114_rn	exon	143745446	143745511	3.45402206053195	+	.	gene_id "ENSRNOG00000033119"; transcript_id "ENSRNOG00000033119_tx_66"; exon_id "3_143745446_143745511_+"; exonnum "32"; txlen "5381";
3	ENSEMBL114_rn	exon	143745446	143745511	3.43947543658715	+	.	gene_id "ENSRNOG00000033119"; transcript_id "ENSRNOG00000033119_tx_67"; exon_id "3_143745446_143745511_+"; exonnum "32"; txlen "5138";
3	ENSEMBL114_rn	exon	143745446	143745511	3.34214311460201	+	.	gene_id "ENSRNOG00000033119"; transcript_id "ENSRNOG00000033119_tx_69"; exon_id "3_143745446_143745511_+"; exonnum "31"; txlen "5252";
3	ENSEMBL114_rn	exon	143745446	143745511	48.6205422480838	+	.	gene_id "ENSRNOG00000033119"; transcript_id "ENSRNOG00000033119_tx_7"; exon_id "3_143745446_143745511_+"; exonnum "30"; txlen "5306";
3	ENSEMBL114_rn	exon	143745446	143745511	3.1635909118979	+	.	gene_id "ENSRNOG00000033119"; transcript_id "ENSRNOG00000033119_tx_71"; exon_id "3_143745446_143745511_+"; exonnum "32"; txlen "5178";
3	ENSEMBL114_rn	exon	143745446	143745511	3.11037422694961	+	.	gene_id "ENSRNOG00000033119"; transcript_id "ENSRNOG00000033119_tx_72"; exon_id "3_143745446_143745511_+"; exonnum "30"; txlen "5245";
3	ENSEMBL114_rn	exon	143745446	143745511	3.11037422694961	+	.	gene_id "ENSRNOG00000033119"; transcript_id "ENSRNOG00000033119_tx_73"; exon_id "3_143745446_143745511_+"; exonnum "31"; txlen "5281";
3	ENSEMBL114_rn	exon	143745446	143745511	3.11037422694961	+	.	gene_id "ENSRNOG00000033119"; transcript_id "ENSRNOG00000033119_tx_74"; exon_id "3_143745446_143745511_+"; exonnum "30"; txlen "5208";
3	ENSEMBL114_rn	exon	143745446	143745511	3.11037422694961	+	.	gene_id "ENSRNOG00000033119"; transcript_id "ENSRNOG00000033119_tx_75"; exon_id "3_143745446_143745511_+"; exonnum "31"; txlen "5244";
3	ENSEMBL114_rn	exon	143745446	143745511	2.90368694802521	+	.	gene_id "ENSRNOG00000033119"; transcript_id "ENSRNOG00000033119_tx_76"; exon_id "3_143745446_143745511_+"; exonnum "31"; txlen "5237";
3	ENSEMBL114_rn	exon	143745446	143745511	2.89408616590739	+	.	gene_id "ENSRNOG00000033119"; transcript_id "ENSRNOG00000033119_tx_77"; exon_id "3_143745446_143745511_+"; exonnum "31"; txlen "5206";
3	ENSEMBL114_rn	exon	143745446	143745511	2.78751840271354	+	.	gene_id "ENSRNOG00000033119"; transcript_id "ENSRNOG00000033119_tx_78"; exon_id "3_143745446_143745511_+"; exonnum "32"; txlen "5242";
3	ENSEMBL114_rn	exon	143745446	143745511	2.74388120495574	+	.	gene_id "ENSRNOG00000033119"; transcript_id "ENSRNOG00000033119_tx_79"; exon_id "3_143745446_143745511_+"; exonnum "30"; txlen "5044";
3	ENSEMBL114_rn	exon	143745446	143745511	2.54037765136797	+	.	gene_id "ENSRNOG00000033119"; transcript_id "ENSRNOG00000033119_tx_80"; exon_id "3_143745446_143745511_+"; exonnum "31"; txlen "5259";
3	ENSEMBL114_rn	exon	143745446	143745511	2.51616414136168	+	.	gene_id "ENSRNOG00000033119"; transcript_id "ENSRNOG00000033119_tx_81"; exon_id "3_143745446_143745511_+"; exonnum "33"; txlen "5214";
3	ENSEMBL114_rn	exon	143745446	143745511	2.38636529795368	+	.	gene_id "ENSRNOG00000033119"; transcript_id "ENSRNOG00000033119_tx_82"; exon_id "3_143745446_143745511_+"; exonnum "32"; txlen "5273";
3	ENSEMBL114_rn	exon	143745446	143745511	2.22690847568568	+	.	gene_id "ENSRNOG00000033119"; transcript_id "ENSRNOG00000033119_tx_83"; exon_id "3_143745446_143745511_+"; exonnum "31"; txlen "5578";
3	ENSEMBL114_rn	exon	143745446	143745511	2.15147155538475	+	.	gene_id "ENSRNOG00000033119"; transcript_id "ENSRNOG00000033119_tx_84"; exon_id "3_143745446_143745511_+"; exonnum "32"; txlen "5295";
3	ENSEMBL114_rn	exon	143745446	143745511	2.07134813467559	+	.	gene_id "ENSRNOG00000033119"; transcript_id "ENSRNOG00000033119_tx_85"; exon_id "3_143745446_143745511_+"; exonnum "30"; txlen "5520";
3	ENSEMBL114_rn	exon	143745446	143745511	2.06338333069498	+	.	gene_id "ENSRNOG00000033119"; transcript_id "ENSRNOG00000033119_tx_86"; exon_id "3_143745446_143745511_+"; exonnum "29"; txlen "5072";
3	ENSEMBL114_rn	exon	143745446	143745511	2.04704870639028	+	.	gene_id "ENSRNOG00000033119"; transcript_id "ENSRNOG00000033119_tx_87"; exon_id "3_143745446_143745511_+"; exonnum "31"; txlen "5080";
3	ENSEMBL114_rn	exon	143745446	143745511	1.98305542562303	+	.	gene_id "ENSRNOG00000033119"; transcript_id "ENSRNOG00000033119_tx_88"; exon_id "3_143745446_143745511_+"; exonnum "32"; txlen "5614";
3	ENSEMBL114_rn	exon	143745446	143745511	1.88253683900617	+	.	gene_id "ENSRNOG00000033119"; transcript_id "ENSRNOG00000033119_tx_90"; exon_id "3_143745446_143745511_+"; exonnum "32"; txlen "5654";
3	ENSEMBL114_rn	exon	143745446	143745511	1.84349787740163	+	.	gene_id "ENSRNOG00000033119"; transcript_id "ENSRNOG00000033119_tx_91"; exon_id "3_143745446_143745511_+"; exonnum "31"; txlen "5430";
3	ENSEMBL114_rn	exon	143745446	143745511	1.75916129289256	+	.	gene_id "ENSRNOG00000033119"; transcript_id "ENSRNOG00000033119_tx_92"; exon_id "3_143745446_143745511_+"; exonnum "32"; txlen "5466";
3	ENSEMBL114_rn	exon	143745446	143745511	1.75916129289256	+	.	gene_id "ENSRNOG00000033119"; transcript_id "ENSRNOG00000033119_tx_93"; exon_id "3_143745446_143745511_+"; exonnum "32"; txlen "5506";
3	ENSEMBL114_rn	exon	143745446	143745511	1.75515694002934	+	.	gene_id "ENSRNOG00000033119"; transcript_id "ENSRNOG00000033119_tx_94"; exon_id "3_143745446_143745511_+"; exonnum "31"; txlen "5321";
3	ENSEMBL114_rn	exon	143745446	143745511	1.75515694002934	+	.	gene_id "ENSRNOG00000033119"; transcript_id "ENSRNOG00000033119_tx_95"; exon_id "3_143745446_143745511_+"; exonnum "32"; txlen "5357";
3	ENSEMBL114_rn	exon	143745446	143745511	1.75515694002934	+	.	gene_id "ENSRNOG00000033119"; transcript_id "ENSRNOG00000033119_tx_96"; exon_id "3_143745446_143745511_+"; exonnum "31"; txlen "5284";
3	ENSEMBL114_rn	exon	143745446	143745511	1.75515694002934	+	.	gene_id "ENSRNOG00000033119"; transcript_id "ENSRNOG00000033119_tx_97"; exon_id "3_143745446_143745511_+"; exonnum "32"; txlen "5320";
3	ENSEMBL114_rn	exon	143745446	143745511	1.73913094414496	+	.	gene_id "ENSRNOG00000033119"; transcript_id "ENSRNOG00000033119_tx_98"; exon_id "3_143745446_143745511_+"; exonnum "31"; txlen "5120";
3	ENSEMBL114_rn	exon	143745446	143745511	1.7199709170284	+	.	gene_id "ENSRNOG00000033119"; transcript_id "ENSRNOG00000033119_tx_99"; exon_id "3_143745446_143745511_+"; exonnum "30"; txlen "5108";
3	ensembl	exon	143753317	143753432	0	+	.	gene_id "ENSRNOG00000033119"; gene_version "8"; transcript_id "ENSRNOT00000097572"; transcript_version "2"; exon_number "29"; gene_name "Plcb4"; gene_source "ensembl"; gene_biotype "protein_coding"; transcript_name "Plcb4-205"; transcript_source "ensembl"; transcript_biotype "protein_coding"; exon_id "ENSRNOE00000470159"; exon_version "1";
3	ensembl	CDS	143753317	143753432	0	+	0	gene_id "ENSRNOG00000033119"; gene_version "8"; transcript_id "ENSRNOT00000097572"; transcript_version "2"; exon_number "29"; gene_name "Plcb4"; gene_source "ensembl"; gene_biotype "protein_coding"; transcript_name "Plcb4-205"; transcript_source "ensembl"; transcript_biotype "protein_coding"; protein_id "ENSRNOP00000087693"; protein_version "2";
3	ensembl	exon	143753317	143753432	0	+	.	gene_id "ENSRNOG00000033119"; gene_version "8"; transcript_id "ENSRNOT00000049855"; transcript_version "5"; exon_number "30"; gene_name "Plcb4"; gene_source "ensembl"; gene_biotype "protein_coding"; transcript_name "Plcb4-203"; transcript_source "ensembl"; transcript_biotype "protein_coding"; exon_id "ENSRNOE00000470159"; exon_version "1";
3	ensembl	CDS	143753317	143753432	0	+	0	gene_id "ENSRNOG00000033119"; gene_version "8"; transcript_id "ENSRNOT00000049855"; transcript_version "5"; exon_number "30"; gene_name "Plcb4"; gene_source "ensembl"; gene_biotype "protein_coding"; transcript_name "Plcb4-203"; transcript_source "ensembl"; transcript_biotype "protein_coding"; protein_id "ENSRNOP00000048775"; protein_version "2";
3	ensembl	exon	143753317	143753432	0	+	.	gene_id "ENSRNOG00000033119"; gene_version "8"; transcript_id "ENSRNOT00000042853"; transcript_version "7"; exon_number "32"; gene_name "Plcb4"; gene_source "ensembl"; gene_biotype "protein_coding"; transcript_name "Plcb4-201"; transcript_source "ensembl"; transcript_biotype "protein_coding"; exon_id "ENSRNOE00000470159"; exon_version "1";
3	ensembl	CDS	143753317	143753432	0	+	0	gene_id "ENSRNOG00000033119"; gene_version "8"; transcript_id "ENSRNOT00000042853"; transcript_version "7"; exon_number "32"; gene_name "Plcb4"; gene_source "ensembl"; gene_biotype "protein_coding"; transcript_name "Plcb4-201"; transcript_source "ensembl"; transcript_biotype "protein_coding"; protein_id "ENSRNOP00000048553"; protein_version "4";
3	ensembl	exon	143753317	143753432	0	+	.	gene_id "ENSRNOG00000033119"; gene_version "8"; transcript_id "ENSRNOT00000095786"; transcript_version "2"; exon_number "31"; gene_name "Plcb4"; gene_source "ensembl"; gene_biotype "protein_coding"; transcript_name "Plcb4-204"; transcript_source "ensembl"; transcript_biotype "protein_coding"; exon_id "ENSRNOE00000470159"; exon_version "1";
3	ensembl	CDS	143753317	143753432	0	+	0	gene_id "ENSRNOG00000033119"; gene_version "8"; transcript_id "ENSRNOT00000095786"; transcript_version "2"; exon_number "31"; gene_name "Plcb4"; gene_source "ensembl"; gene_biotype "protein_coding"; transcript_name "Plcb4-204"; transcript_source "ensembl"; transcript_biotype "protein_coding"; protein_id "ENSRNOP00000091621"; protein_version "2";
3	ensembl	exon	143753317	143753432	0	+	.	gene_id "ENSRNOG00000033119"; gene_version "8"; transcript_id "ENSRNOT00000045393"; transcript_version "6"; exon_number "33"; gene_name "Plcb4"; gene_source "ensembl"; gene_biotype "protein_coding"; transcript_name "Plcb4-202"; transcript_source "ensembl"; transcript_biotype "protein_coding"; exon_id "ENSRNOE00000470159"; exon_version "1"; tag "Ensembl_canonical";
3	ensembl	CDS	143753317	143753432	0	+	0	gene_id "ENSRNOG00000033119"; gene_version "8"; transcript_id "ENSRNOT00000045393"; transcript_version "6"; exon_number "33"; gene_name "Plcb4"; gene_source "ensembl"; gene_biotype "protein_coding"; transcript_name "Plcb4-202"; transcript_source "ensembl"; transcript_biotype "protein_coding"; protein_id "ENSRNOP00000045972"; protein_version "3"; tag "Ensembl_canonical";
3	ensembl	exon	143753317	143753432	0	+	.	gene_id "ENSRNOG00000033119"; gene_version "8"; transcript_id "ENSRNOT00000105709"; transcript_version "2"; exon_number "32"; gene_name "Plcb4"; gene_source "ensembl"; gene_biotype "protein_coding"; transcript_name "Plcb4-206"; transcript_source "ensembl"; transcript_biotype "protein_coding"; exon_id "ENSRNOE00000470159"; exon_version "1";
3	ensembl	CDS	143753317	143753432	0	+	0	gene_id "ENSRNOG00000033119"; gene_version "8"; transcript_id "ENSRNOT00000105709"; transcript_version "2"; exon_number "32"; gene_name "Plcb4"; gene_source "ensembl"; gene_biotype "protein_coding"; transcript_name "Plcb4-206"; transcript_source "ensembl"; transcript_biotype "protein_coding"; protein_id "ENSRNOP00000076875"; protein_version "2";
3	ENSEMBL114_rn	exon	143753317	143753432	42.2786449561807	+	.	gene_id "ENSRNOG00000033119"; transcript_id "ENSRNOG00000033119_tx_10"; exon_id "3_143753317_143753432_+"; exonnum "32"; txlen "5285";
3	ENSEMBL114_rn	exon	143753317	143753432	1.71556274897241	+	.	gene_id "ENSRNOG00000033119"; transcript_id "ENSRNOG00000033119_tx_100"; exon_id "3_143753317_143753432_+"; exonnum "32"; txlen "5596";
3	ENSEMBL114_rn	exon	143753317	143753432	1.71214274248313	+	.	gene_id "ENSRNOG00000033119"; transcript_id "ENSRNOG00000033119_tx_101"; exon_id "3_143753317_143753432_+"; exonnum "30"; txlen "5211";
3	ENSEMBL114_rn	exon	143753317	143753432	1.6687745290998	+	.	gene_id "ENSRNOG00000033119"; transcript_id "ENSRNOG00000033119_tx_102"; exon_id "3_143753317_143753432_+"; exonnum "33"; txlen "5156";
3	ENSEMBL114_rn	exon	143753317	143753432	1.57293186113373	+	.	gene_id "ENSRNOG00000033119"; transcript_id "ENSRNOG00000033119_tx_103"; exon_id "3_143753317_143753432_+"; exonnum "34"; txlen "5690";
3	ENSEMBL114_rn	exon	143753317	143753432	1.51320888089513	+	.	gene_id "ENSRNOG00000033119"; transcript_id "ENSRNOG00000033119_tx_105"; exon_id "3_143753317_143753432_+"; exonnum "31"; txlen "5148";
3	ENSEMBL114_rn	exon	143753317	143753432	1.49722546009942	+	.	gene_id "ENSRNOG00000033119"; transcript_id "ENSRNOG00000033119_tx_106"; exon_id "3_143753317_143753432_+"; exonnum "34"; txlen "5542";
3	ENSEMBL114_rn	exon	143753317	143753432	1.38287672986248	+	.	gene_id "ENSRNOG00000033119"; transcript_id "ENSRNOG00000033119_tx_107"; exon_id "3_143753317_143753432_+"; exonnum "32"; txlen "5556";
3	ENSEMBL114_rn	exon	143753317	143753432	1.34512207431025	+	.	gene_id "ENSRNOG00000033119"; transcript_id "ENSRNOG00000033119_tx_108"; exon_id "3_143753317_143753432_+"; exonnum "33"; txlen "5632";
3	ENSEMBL114_rn	exon	143753317	143753432	1.20575179919983	+	.	gene_id "ENSRNOG00000033119"; transcript_id "ENSRNOG00000033119_tx_109"; exon_id "3_143753317_143753432_+"; exonnum "31"; txlen "5372";
3	ENSEMBL114_rn	exon	143753317	143753432	40.1763454653643	+	.	gene_id "ENSRNOG00000033119"; transcript_id "ENSRNOG00000033119_tx_11"; exon_id "3_143753317_143753432_+"; exonnum "33"; txlen "5314";
3	ENSEMBL114_rn	exon	143753317	143753432	1.19525178194448	+	.	gene_id "ENSRNOG00000033119"; transcript_id "ENSRNOG00000033119_tx_110"; exon_id "3_143753317_143753432_+"; exonnum "32"; txlen "5408";
3	ENSEMBL114_rn	exon	143753317	143753432	1.19525178194448	+	.	gene_id "ENSRNOG00000033119"; transcript_id "ENSRNOG00000033119_tx_111"; exon_id "3_143753317_143753432_+"; exonnum "32"; txlen "5448";
3	ENSEMBL114_rn	exon	143753317	143753432	1.17531188629034	+	.	gene_id "ENSRNOG00000033119"; transcript_id "ENSRNOG00000033119_tx_112"; exon_id "3_143753317_143753432_+"; exonnum "33"; txlen "5391";
3	ENSEMBL114_rn	exon	143753317	143753432	1.17531188629034	+	.	gene_id "ENSRNOG00000033119"; transcript_id "ENSRNOG00000033119_tx_113"; exon_id "3_143753317_143753432_+"; exonnum "34"; txlen "5427";
3	ENSEMBL114_rn	exon	143753317	143753432	1.17531188629034	+	.	gene_id "ENSRNOG00000033119"; transcript_id "ENSRNOG00000033119_tx_114"; exon_id "3_143753317_143753432_+"; exonnum "34"; txlen "5467";
3	ENSEMBL114_rn	exon	143753317	143753432	1.17531188629034	+	.	gene_id "ENSRNOG00000033119"; transcript_id "ENSRNOG00000033119_tx_115"; exon_id "3_143753317_143753432_+"; exonnum "35"; txlen "5503";
3	ENSEMBL114_rn	exon	143753317	143753432	0.0210000345106931	+	.	gene_id "ENSRNOG00000033119"; transcript_id "ENSRNOG00000033119_tx_116"; exon_id "3_143753317_143753432_+"; exonnum "37"; txlen "5899";
3	ENSEMBL114_rn	exon	143753317	143753432	0.0108583187137835	+	.	gene_id "ENSRNOG00000033119"; transcript_id "ENSRNOG00000033119_tx_117"; exon_id "3_143753317_143753432_+"; exonnum "37"; txlen "6136";
3	ENSEMBL114_rn	exon	143753317	143753432	36.6984690585211	+	.	gene_id "ENSRNOG00000033119"; transcript_id "ENSRNOG00000033119_tx_12"; exon_id "3_143753317_143753432_+"; exonnum "33"; txlen "5321";
3	ENSEMBL114_rn	exon	143753317	143753432	33.3846054793143	+	.	gene_id "ENSRNOG00000033119"; transcript_id "ENSRNOG00000033119_tx_13"; exon_id "3_143753317_143753432_+"; exonnum "32"; txlen "5342";
3	ENSEMBL114_rn	exon	143753317	143753432	28.4535439418022	+	.	gene_id "ENSRNOG00000033119"; transcript_id "ENSRNOG00000033119_tx_14"; exon_id "3_143753317_143753432_+"; exonnum "33"; txlen "5354";
3	ENSEMBL114_rn	exon	143753317	143753432	27.617361908475	+	.	gene_id "ENSRNOG00000033119"; transcript_id "ENSRNOG00000033119_tx_16"; exon_id "3_143753317_143753432_+"; exonnum "34"; txlen "5390";
3	ENSEMBL114_rn	exon	143753317	143753432	26.5128155794725	+	.	gene_id "ENSRNOG00000033119"; transcript_id "ENSRNOG00000033119_tx_17"; exon_id "3_143753317_143753432_+"; exonnum "32"; txlen "5382";
3	ENSEMBL114_rn	exon	143753317	143753432	24.7645428853561	+	.	gene_id "ENSRNOG00000033119"; transcript_id "ENSRNOG00000033119_tx_18"; exon_id "3_143753317_143753432_+"; exonnum "32"; txlen "5241";
3	ENSEMBL114_rn	exon	143753317	143753432	21.5249498476173	+	.	gene_id "ENSRNOG00000033119"; transcript_id "ENSRNOG00000033119_tx_19"; exon_id "3_143753317_143753432_+"; exonnum "33"; txlen "5418";
3	ENSEMBL114_rn	exon	143753317	143753432	21.400854622694	+	.	gene_id "ENSRNOG00000033119"; transcript_id "ENSRNOG00000033119_tx_20"; exon_id "3_143753317_143753432_+"; exonnum "31"; txlen "5220";
3	ENSEMBL114_rn	exon	143753317	143753432	21.2634856394837	+	.	gene_id "ENSRNOG00000033119"; transcript_id "ENSRNOG00000033119_tx_21"; exon_id "3_143753317_143753432_+"; exonnum "32"; txlen "5256";
3	ENSEMBL114_rn	exon	143753317	143753432	18.2409299167073	+	.	gene_id "ENSRNOG00000033119"; transcript_id "ENSRNOG00000033119_tx_22"; exon_id "3_143753317_143753432_+"; exonnum "32"; txlen "5296";
3	ENSEMBL114_rn	exon	143753317	143753432	18.0458981726762	+	.	gene_id "ENSRNOG00000033119"; transcript_id "ENSRNOG00000033119_tx_23"; exon_id "3_143753317_143753432_+"; exonnum "30"; txlen "5248";
3	ENSEMBL114_rn	exon	143753317	143753432	16.9370304035854	+	.	gene_id "ENSRNOG00000033119"; transcript_id "ENSRNOG00000033119_tx_24"; exon_id "3_143753317_143753432_+"; exonnum "31"; txlen "5324";
3	ENSEMBL114_rn	exon	143753317	143753432	16.7926949223655	+	.	gene_id "ENSRNOG00000033119"; transcript_id "ENSRNOG00000033119_tx_25"; exon_id "3_143753317_143753432_+"; exonnum "33"; txlen "5332";
3	ENSEMBL114_rn	exon	143753317	143753432	16.121375187722	+	.	gene_id "ENSRNOG00000033119"; transcript_id "ENSRNOG00000033119_tx_26"; exon_id "3_143753317_143753432_+"; exonnum "33"; txlen "5277";
3	ENSEMBL114_rn	exon	143753317	143753432	13.9708181229141	+	.	gene_id "ENSRNOG00000033119"; transcript_id "ENSRNOG00000033119_tx_27"; exon_id "3_143753317_143753432_+"; exonnum "31"; txlen "5284";
3	ENSEMBL114_rn	exon	143753317	143753432	12.8086271542426	+	.	gene_id "ENSRNOG00000033119"; transcript_id "ENSRNOG00000033119_tx_28"; exon_id "3_143753317_143753432_+"; exonnum "31"; txlen "5269";
3	ENSEMBL114_rn	exon	143753317	143753432	12.2713529182091	+	.	gene_id "ENSRNOG00000033119"; transcript_id "ENSRNOG00000033119_tx_29"; exon_id "3_143753317_143753432_+"; exonnum "32"; txlen "5360";
3	ENSEMBL114_rn	exon	143753317	143753432	66.5659234776981	+	.	gene_id "ENSRNOG00000033119"; transcript_id "ENSRNOG00000033119_tx_3"; exon_id "3_143753317_143753432_+"; exonnum "33"; txlen "5343";
3	ENSEMBL114_rn	exon	143753317	143753432	10.1606457607989	+	.	gene_id "ENSRNOG00000033119"; transcript_id "ENSRNOG00000033119_tx_31"; exon_id "3_143753317_143753432_+"; exonnum "33"; txlen "5306";
3	ENSEMBL114_rn	exon	143753317	143753432	9.50503256514519	+	.	gene_id "ENSRNOG00000033119"; transcript_id "ENSRNOG00000033119_tx_32"; exon_id "3_143753317_143753432_+"; exonnum "32"; txlen "5274";
3	ENSEMBL114_rn	exon	143753317	143753432	9.33022095187131	+	.	gene_id "ENSRNOG00000033119"; transcript_id "ENSRNOG00000033119_tx_36"; exon_id "3_143753317_143753432_+"; exonnum "32"; txlen "5305";
3	ENSEMBL114_rn	exon	143753317	143753432	9.19186643563276	+	.	gene_id "ENSRNOG00000033119"; transcript_id "ENSRNOG00000033119_tx_37"; exon_id "3_143753317_143753432_+"; exonnum "34"; txlen "5342";
3	ENSEMBL114_rn	exon	143753317	143753432	8.65860294203633	+	.	gene_id "ENSRNOG00000033119"; transcript_id "ENSRNOG00000033119_tx_38"; exon_id "3_143753317_143753432_+"; exonnum "33"; txlen "5310";
3	ENSEMBL114_rn	exon	143753317	143753432	8.07577129233015	+	.	gene_id "ENSRNOG00000033119"; transcript_id "ENSRNOG00000033119_tx_39"; exon_id "3_143753317_143753432_+"; exonnum "33"; txlen "5167";
3	ENSEMBL114_rn	exon	143753317	143753432	58.5721015192881	+	.	gene_id "ENSRNOG00000033119"; transcript_id "ENSRNOG00000033119_tx_4"; exon_id "3_143753317_143753432_+"; exonnum "34"; txlen "5379";
3	ENSEMBL114_rn	exon	143753317	143753432	7.90535594758993	+	.	gene_id "ENSRNOG00000033119"; transcript_id "ENSRNOG00000033119_tx_40"; exon_id "3_143753317_143753432_+"; exonnum "34"; txlen "5203";
3	ENSEMBL114_rn	exon	143753317	143753432	7.88985518600023	+	.	gene_id "ENSRNOG00000033119"; transcript_id "ENSRNOG00000033119_tx_41"; exon_id "3_143753317_143753432_+"; exonnum "33"; txlen "5317";
3	ENSEMBL114_rn	exon	143753317	143753432	6.94344969106406	+	.	gene_id "ENSRNOG00000033119"; transcript_id "ENSRNOG00000033119_tx_43"; exon_id "3_143753317_143753432_+"; exonnum "34"; txlen "5353";
3	ENSEMBL114_rn	exon	143753317	143753432	6.17894733872736	+	.	gene_id "ENSRNOG00000033119"; transcript_id "ENSRNOG00000033119_tx_47"; exon_id "3_143753317_143753432_+"; exonnum "32"; txlen "5109";
3	ENSEMBL114_rn	exon	143753317	143753432	5.71476123727246	+	.	gene_id "ENSRNOG00000033119"; transcript_id "ENSRNOG00000033119_tx_48"; exon_id "3_143753317_143753432_+"; exonnum "33"; txlen "5145";
3	ENSEMBL114_rn	exon	143753317	143753432	4.91350886784421	+	.	gene_id "ENSRNOG00000033119"; transcript_id "ENSRNOG00000033119_tx_52"; exon_id "3_143753317_143753432_+"; exonnum "30"; txlen "5231";
3	ENSEMBL114_rn	exon	143753317	143753432	4.91350886784421	+	.	gene_id "ENSRNOG00000033119"; transcript_id "ENSRNOG00000033119_tx_53"; exon_id "3_143753317_143753432_+"; exonnum "31"; txlen "5267";
3	ENSEMBL114_rn	exon	143753317	143753432	4.8032338047243	+	.	gene_id "ENSRNOG00000033119"; transcript_id "ENSRNOG00000033119_tx_54"; exon_id "3_143753317_143753432_+"; exonnum "32"; txlen "5248";
3	ENSEMBL114_rn	exon	143753317	143753432	4.51763081591204	+	.	gene_id "ENSRNOG00000033119"; transcript_id "ENSRNOG00000033119_tx_56"; exon_id "3_143753317_143753432_+"; exonnum "31"; txlen "5183";
3	ENSEMBL114_rn	exon	143753317	143753432	4.46594180963659	+	.	gene_id "ENSRNOG00000033119"; transcript_id "ENSRNOG00000033119_tx_57"; exon_id "3_143753317_143753432_+"; exonnum "31"; txlen "5216";
3	ENSEMBL114_rn	exon	143753317	143753432	4.34180011632645	+	.	gene_id "ENSRNOG00000033119"; transcript_id "ENSRNOG00000033119_tx_59"; exon_id "3_143753317_143753432_+"; exonnum "33"; txlen "5284";
3	ENSEMBL114_rn	exon	143753317	143753432	49.0102706005371	+	.	gene_id "ENSRNOG00000033119"; transcript_id "ENSRNOG00000033119_tx_6"; exon_id "3_143753317_143753432_+"; exonnum "32"; txlen "5278";
3	ENSEMBL114_rn	exon	143753317	143753432	4.00357091679783	+	.	gene_id "ENSRNOG00000033119"; transcript_id "ENSRNOG00000033119_tx_61"; exon_id "3_143753317_143753432_+"; exonnum "32"; txlen "5345";
3	ENSEMBL114_rn	exon	143753317	143753432	3.99074570139676	+	.	gene_id "ENSRNOG00000033119"; transcript_id "ENSRNOG00000033119_tx_62"; exon_id "3_143753317_143753432_+"; exonnum "31"; txlen "5130";
3	ENSEMBL114_rn	exon	143753317	143753432	3.87740828665719	+	.	gene_id "ENSRNOG00000033119"; transcript_id "ENSRNOG00000033119_tx_63"; exon_id "3_143753317_143753432_+"; exonnum "32"; txlen "5166";
3	ENSEMBL114_rn	exon	143753317	143753432	3.81060276827747	+	.	gene_id "ENSRNOG00000033119"; transcript_id "ENSRNOG00000033119_tx_64"; exon_id "3_143753317_143753432_+"; exonnum "32"; txlen "5219";
3	ENSEMBL114_rn	exon	143753317	143753432	3.70402235552597	+	.	gene_id "ENSRNOG00000033119"; transcript_id "ENSRNOG00000033119_tx_65"; exon_id "3_143753317_143753432_+"; exonnum "32"; txlen "5102";
3	ENSEMBL114_rn	exon	143753317	143753432	3.45402206053195	+	.	gene_id "ENSRNOG00000033119"; transcript_id "ENSRNOG00000033119_tx_66"; exon_id "3_143753317_143753432_+"; exonnum "33"; txlen "5381";
3	ENSEMBL114_rn	exon	143753317	143753432	3.43947543658715	+	.	gene_id "ENSRNOG00000033119"; transcript_id "ENSRNOG00000033119_tx_67"; exon_id "3_143753317_143753432_+"; exonnum "33"; txlen "5138";
3	ENSEMBL114_rn	exon	143753317	143753432	3.34214311460201	+	.	gene_id "ENSRNOG00000033119"; transcript_id "ENSRNOG00000033119_tx_69"; exon_id "3_143753317_143753432_+"; exonnum "32"; txlen "5252";
3	ENSEMBL114_rn	exon	143753317	143753432	48.6205422480838	+	.	gene_id "ENSRNOG00000033119"; transcript_id "ENSRNOG00000033119_tx_7"; exon_id "3_143753317_143753432_+"; exonnum "31"; txlen "5306";
3	ENSEMBL114_rn	exon	143753317	143753432	3.1635909118979	+	.	gene_id "ENSRNOG00000033119"; transcript_id "ENSRNOG00000033119_tx_71"; exon_id "3_143753317_143753432_+"; exonnum "33"; txlen "5178";
3	ENSEMBL114_rn	exon	143753317	143753432	3.11037422694961	+	.	gene_id "ENSRNOG00000033119"; transcript_id "ENSRNOG00000033119_tx_72"; exon_id "3_143753317_143753432_+"; exonnum "31"; txlen "5245";
3	ENSEMBL114_rn	exon	143753317	143753432	3.11037422694961	+	.	gene_id "ENSRNOG00000033119"; transcript_id "ENSRNOG00000033119_tx_73"; exon_id "3_143753317_143753432_+"; exonnum "32"; txlen "5281";
3	ENSEMBL114_rn	exon	143753317	143753432	3.11037422694961	+	.	gene_id "ENSRNOG00000033119"; transcript_id "ENSRNOG00000033119_tx_74"; exon_id "3_143753317_143753432_+"; exonnum "31"; txlen "5208";
3	ENSEMBL114_rn	exon	143753317	143753432	3.11037422694961	+	.	gene_id "ENSRNOG00000033119"; transcript_id "ENSRNOG00000033119_tx_75"; exon_id "3_143753317_143753432_+"; exonnum "32"; txlen "5244";
3	ENSEMBL114_rn	exon	143753317	143753432	2.90368694802521	+	.	gene_id "ENSRNOG00000033119"; transcript_id "ENSRNOG00000033119_tx_76"; exon_id "3_143753317_143753432_+"; exonnum "32"; txlen "5237";
3	ENSEMBL114_rn	exon	143753317	143753432	2.89408616590739	+	.	gene_id "ENSRNOG00000033119"; transcript_id "ENSRNOG00000033119_tx_77"; exon_id "3_143753317_143753432_+"; exonnum "32"; txlen "5206";
3	ENSEMBL114_rn	exon	143753317	143753432	2.78751840271354	+	.	gene_id "ENSRNOG00000033119"; transcript_id "ENSRNOG00000033119_tx_78"; exon_id "3_143753317_143753432_+"; exonnum "33"; txlen "5242";
3	ENSEMBL114_rn	exon	143753317	143753432	2.74388120495574	+	.	gene_id "ENSRNOG00000033119"; transcript_id "ENSRNOG00000033119_tx_79"; exon_id "3_143753317_143753432_+"; exonnum "31"; txlen "5044";
3	ENSEMBL114_rn	exon	143753317	143753432	2.54037765136797	+	.	gene_id "ENSRNOG00000033119"; transcript_id "ENSRNOG00000033119_tx_80"; exon_id "3_143753317_143753432_+"; exonnum "32"; txlen "5259";
3	ENSEMBL114_rn	exon	143753317	143753432	2.51616414136168	+	.	gene_id "ENSRNOG00000033119"; transcript_id "ENSRNOG00000033119_tx_81"; exon_id "3_143753317_143753432_+"; exonnum "34"; txlen "5214";
3	ENSEMBL114_rn	exon	143753317	143753432	2.38636529795368	+	.	gene_id "ENSRNOG00000033119"; transcript_id "ENSRNOG00000033119_tx_82"; exon_id "3_143753317_143753432_+"; exonnum "33"; txlen "5273";
3	ENSEMBL114_rn	exon	143753317	143753432	2.22690847568568	+	.	gene_id "ENSRNOG00000033119"; transcript_id "ENSRNOG00000033119_tx_83"; exon_id "3_143753317_143753432_+"; exonnum "32"; txlen "5578";
3	ENSEMBL114_rn	exon	143753317	143753432	2.15147155538475	+	.	gene_id "ENSRNOG00000033119"; transcript_id "ENSRNOG00000033119_tx_84"; exon_id "3_143753317_143753432_+"; exonnum "33"; txlen "5295";
3	ENSEMBL114_rn	exon	143753317	143753432	2.07134813467559	+	.	gene_id "ENSRNOG00000033119"; transcript_id "ENSRNOG00000033119_tx_85"; exon_id "3_143753317_143753432_+"; exonnum "31"; txlen "5520";
3	ENSEMBL114_rn	exon	143753317	143753432	2.06338333069498	+	.	gene_id "ENSRNOG00000033119"; transcript_id "ENSRNOG00000033119_tx_86"; exon_id "3_143753317_143753432_+"; exonnum "30"; txlen "5072";
3	ENSEMBL114_rn	exon	143753317	143753432	2.04704870639028	+	.	gene_id "ENSRNOG00000033119"; transcript_id "ENSRNOG00000033119_tx_87"; exon_id "3_143753317_143753432_+"; exonnum "32"; txlen "5080";
3	ENSEMBL114_rn	exon	143753317	143753432	1.98305542562303	+	.	gene_id "ENSRNOG00000033119"; transcript_id "ENSRNOG00000033119_tx_88"; exon_id "3_143753317_143753432_+"; exonnum "33"; txlen "5614";
3	ENSEMBL114_rn	exon	143753317	143753432	1.88253683900617	+	.	gene_id "ENSRNOG00000033119"; transcript_id "ENSRNOG00000033119_tx_90"; exon_id "3_143753317_143753432_+"; exonnum "33"; txlen "5654";
3	ENSEMBL114_rn	exon	143753317	143753432	1.84349787740163	+	.	gene_id "ENSRNOG00000033119"; transcript_id "ENSRNOG00000033119_tx_91"; exon_id "3_143753317_143753432_+"; exonnum "32"; txlen "5430";
3	ENSEMBL114_rn	exon	143753317	143753432	1.75916129289256	+	.	gene_id "ENSRNOG00000033119"; transcript_id "ENSRNOG00000033119_tx_92"; exon_id "3_143753317_143753432_+"; exonnum "33"; txlen "5466";
3	ENSEMBL114_rn	exon	143753317	143753432	1.75916129289256	+	.	gene_id "ENSRNOG00000033119"; transcript_id "ENSRNOG00000033119_tx_93"; exon_id "3_143753317_143753432_+"; exonnum "33"; txlen "5506";
3	ENSEMBL114_rn	exon	143753317	143753432	1.75515694002934	+	.	gene_id "ENSRNOG00000033119"; transcript_id "ENSRNOG00000033119_tx_94"; exon_id "3_143753317_143753432_+"; exonnum "32"; txlen "5321";
3	ENSEMBL114_rn	exon	143753317	143753432	1.75515694002934	+	.	gene_id "ENSRNOG00000033119"; transcript_id "ENSRNOG00000033119_tx_95"; exon_id "3_143753317_143753432_+"; exonnum "33"; txlen "5357";
3	ENSEMBL114_rn	exon	143753317	143753432	1.75515694002934	+	.	gene_id "ENSRNOG00000033119"; transcript_id "ENSRNOG00000033119_tx_96"; exon_id "3_143753317_143753432_+"; exonnum "32"; txlen "5284";
3	ENSEMBL114_rn	exon	143753317	143753432	1.75515694002934	+	.	gene_id "ENSRNOG00000033119"; transcript_id "ENSRNOG00000033119_tx_97"; exon_id "3_143753317_143753432_+"; exonnum "33"; txlen "5320";
3	ENSEMBL114_rn	exon	143753317	143753432	1.73913094414496	+	.	gene_id "ENSRNOG00000033119"; transcript_id "ENSRNOG00000033119_tx_98"; exon_id "3_143753317_143753432_+"; exonnum "32"; txlen "5120";
3	ENSEMBL114_rn	exon	143753317	143753432	1.7199709170284	+	.	gene_id "ENSRNOG00000033119"; transcript_id "ENSRNOG00000033119_tx_99"; exon_id "3_143753317_143753432_+"; exonnum "31"; txlen "5108";
3	ensembl	exon	143758037	143758112	0	+	.	gene_id "ENSRNOG00000033119"; gene_version "8"; transcript_id "ENSRNOT00000097572"; transcript_version "2"; exon_number "30"; gene_name "Plcb4"; gene_source "ensembl"; gene_biotype "protein_coding"; transcript_name "Plcb4-205"; transcript_source "ensembl"; transcript_biotype "protein_coding"; exon_id "ENSRNOE00000499231"; exon_version "1";
3	ensembl	CDS	143758037	143758112	0	+	1	gene_id "ENSRNOG00000033119"; gene_version "8"; transcript_id "ENSRNOT00000097572"; transcript_version "2"; exon_number "30"; gene_name "Plcb4"; gene_source "ensembl"; gene_biotype "protein_coding"; transcript_name "Plcb4-205"; transcript_source "ensembl"; transcript_biotype "protein_coding"; protein_id "ENSRNOP00000087693"; protein_version "2";
3	ensembl	exon	143758037	143758112	0	+	.	gene_id "ENSRNOG00000033119"; gene_version "8"; transcript_id "ENSRNOT00000049855"; transcript_version "5"; exon_number "31"; gene_name "Plcb4"; gene_source "ensembl"; gene_biotype "protein_coding"; transcript_name "Plcb4-203"; transcript_source "ensembl"; transcript_biotype "protein_coding"; exon_id "ENSRNOE00000499231"; exon_version "1";
3	ensembl	CDS	143758037	143758112	0	+	1	gene_id "ENSRNOG00000033119"; gene_version "8"; transcript_id "ENSRNOT00000049855"; transcript_version "5"; exon_number "31"; gene_name "Plcb4"; gene_source "ensembl"; gene_biotype "protein_coding"; transcript_name "Plcb4-203"; transcript_source "ensembl"; transcript_biotype "protein_coding"; protein_id "ENSRNOP00000048775"; protein_version "2";
3	ensembl	exon	143758037	143758112	0	+	.	gene_id "ENSRNOG00000033119"; gene_version "8"; transcript_id "ENSRNOT00000042853"; transcript_version "7"; exon_number "33"; gene_name "Plcb4"; gene_source "ensembl"; gene_biotype "protein_coding"; transcript_name "Plcb4-201"; transcript_source "ensembl"; transcript_biotype "protein_coding"; exon_id "ENSRNOE00000499231"; exon_version "1";
3	ensembl	CDS	143758037	143758112	0	+	1	gene_id "ENSRNOG00000033119"; gene_version "8"; transcript_id "ENSRNOT00000042853"; transcript_version "7"; exon_number "33"; gene_name "Plcb4"; gene_source "ensembl"; gene_biotype "protein_coding"; transcript_name "Plcb4-201"; transcript_source "ensembl"; transcript_biotype "protein_coding"; protein_id "ENSRNOP00000048553"; protein_version "4";
3	ensembl	exon	143758037	143758112	0	+	.	gene_id "ENSRNOG00000033119"; gene_version "8"; transcript_id "ENSRNOT00000095786"; transcript_version "2"; exon_number "32"; gene_name "Plcb4"; gene_source "ensembl"; gene_biotype "protein_coding"; transcript_name "Plcb4-204"; transcript_source "ensembl"; transcript_biotype "protein_coding"; exon_id "ENSRNOE00000499231"; exon_version "1";
3	ensembl	CDS	143758037	143758112	0	+	1	gene_id "ENSRNOG00000033119"; gene_version "8"; transcript_id "ENSRNOT00000095786"; transcript_version "2"; exon_number "32"; gene_name "Plcb4"; gene_source "ensembl"; gene_biotype "protein_coding"; transcript_name "Plcb4-204"; transcript_source "ensembl"; transcript_biotype "protein_coding"; protein_id "ENSRNOP00000091621"; protein_version "2";
3	ensembl	exon	143758037	143758112	0	+	.	gene_id "ENSRNOG00000033119"; gene_version "8"; transcript_id "ENSRNOT00000045393"; transcript_version "6"; exon_number "34"; gene_name "Plcb4"; gene_source "ensembl"; gene_biotype "protein_coding"; transcript_name "Plcb4-202"; transcript_source "ensembl"; transcript_biotype "protein_coding"; exon_id "ENSRNOE00000499231"; exon_version "1"; tag "Ensembl_canonical";
3	ensembl	CDS	143758037	143758112	0	+	1	gene_id "ENSRNOG00000033119"; gene_version "8"; transcript_id "ENSRNOT00000045393"; transcript_version "6"; exon_number "34"; gene_name "Plcb4"; gene_source "ensembl"; gene_biotype "protein_coding"; transcript_name "Plcb4-202"; transcript_source "ensembl"; transcript_biotype "protein_coding"; protein_id "ENSRNOP00000045972"; protein_version "3"; tag "Ensembl_canonical";
3	ensembl	exon	143758037	143758112	0	+	.	gene_id "ENSRNOG00000033119"; gene_version "8"; transcript_id "ENSRNOT00000105709"; transcript_version "2"; exon_number "33"; gene_name "Plcb4"; gene_source "ensembl"; gene_biotype "protein_coding"; transcript_name "Plcb4-206"; transcript_source "ensembl"; transcript_biotype "protein_coding"; exon_id "ENSRNOE00000499231"; exon_version "1";
3	ensembl	CDS	143758037	143758112	0	+	1	gene_id "ENSRNOG00000033119"; gene_version "8"; transcript_id "ENSRNOT00000105709"; transcript_version "2"; exon_number "33"; gene_name "Plcb4"; gene_source "ensembl"; gene_biotype "protein_coding"; transcript_name "Plcb4-206"; transcript_source "ensembl"; transcript_biotype "protein_coding"; protein_id "ENSRNOP00000076875"; protein_version "2";
3	ENSEMBL114_rn	exon	143758037	143758112	42.2786449561807	+	.	gene_id "ENSRNOG00000033119"; transcript_id "ENSRNOG00000033119_tx_10"; exon_id "3_143758037_143758112_+"; exonnum "33"; txlen "5285";
3	ENSEMBL114_rn	exon	143758037	143758112	1.71556274897241	+	.	gene_id "ENSRNOG00000033119"; transcript_id "ENSRNOG00000033119_tx_100"; exon_id "3_143758037_143758112_+"; exonnum "33"; txlen "5596";
3	ENSEMBL114_rn	exon	143758037	143758112	1.71214274248313	+	.	gene_id "ENSRNOG00000033119"; transcript_id "ENSRNOG00000033119_tx_101"; exon_id "3_143758037_143758112_+"; exonnum "31"; txlen "5211";
3	ENSEMBL114_rn	exon	143758037	143758112	1.6687745290998	+	.	gene_id "ENSRNOG00000033119"; transcript_id "ENSRNOG00000033119_tx_102"; exon_id "3_143758037_143758112_+"; exonnum "34"; txlen "5156";
3	ENSEMBL114_rn	exon	143758037	143758112	1.57293186113373	+	.	gene_id "ENSRNOG00000033119"; transcript_id "ENSRNOG00000033119_tx_103"; exon_id "3_143758037_143758112_+"; exonnum "35"; txlen "5690";
3	ENSEMBL114_rn	exon	143758037	143758112	1.51320888089513	+	.	gene_id "ENSRNOG00000033119"; transcript_id "ENSRNOG00000033119_tx_105"; exon_id "3_143758037_143758112_+"; exonnum "32"; txlen "5148";
3	ENSEMBL114_rn	exon	143758037	143758112	1.49722546009942	+	.	gene_id "ENSRNOG00000033119"; transcript_id "ENSRNOG00000033119_tx_106"; exon_id "3_143758037_143758112_+"; exonnum "35"; txlen "5542";
3	ENSEMBL114_rn	exon	143758037	143758112	1.38287672986248	+	.	gene_id "ENSRNOG00000033119"; transcript_id "ENSRNOG00000033119_tx_107"; exon_id "3_143758037_143758112_+"; exonnum "33"; txlen "5556";
3	ENSEMBL114_rn	exon	143758037	143758112	1.34512207431025	+	.	gene_id "ENSRNOG00000033119"; transcript_id "ENSRNOG00000033119_tx_108"; exon_id "3_143758037_143758112_+"; exonnum "34"; txlen "5632";
3	ENSEMBL114_rn	exon	143758037	143758112	1.20575179919983	+	.	gene_id "ENSRNOG00000033119"; transcript_id "ENSRNOG00000033119_tx_109"; exon_id "3_143758037_143758112_+"; exonnum "32"; txlen "5372";
3	ENSEMBL114_rn	exon	143758037	143758112	40.1763454653643	+	.	gene_id "ENSRNOG00000033119"; transcript_id "ENSRNOG00000033119_tx_11"; exon_id "3_143758037_143758112_+"; exonnum "34"; txlen "5314";
3	ENSEMBL114_rn	exon	143758037	143758112	1.19525178194448	+	.	gene_id "ENSRNOG00000033119"; transcript_id "ENSRNOG00000033119_tx_110"; exon_id "3_143758037_143758112_+"; exonnum "33"; txlen "5408";
3	ENSEMBL114_rn	exon	143758037	143758112	1.19525178194448	+	.	gene_id "ENSRNOG00000033119"; transcript_id "ENSRNOG00000033119_tx_111"; exon_id "3_143758037_143758112_+"; exonnum "33"; txlen "5448";
3	ENSEMBL114_rn	exon	143758037	143758112	1.17531188629034	+	.	gene_id "ENSRNOG00000033119"; transcript_id "ENSRNOG00000033119_tx_112"; exon_id "3_143758037_143758112_+"; exonnum "34"; txlen "5391";
3	ENSEMBL114_rn	exon	143758037	143758112	1.17531188629034	+	.	gene_id "ENSRNOG00000033119"; transcript_id "ENSRNOG00000033119_tx_113"; exon_id "3_143758037_143758112_+"; exonnum "35"; txlen "5427";
3	ENSEMBL114_rn	exon	143758037	143758112	1.17531188629034	+	.	gene_id "ENSRNOG00000033119"; transcript_id "ENSRNOG00000033119_tx_114"; exon_id "3_143758037_143758112_+"; exonnum "35"; txlen "5467";
3	ENSEMBL114_rn	exon	143758037	143758112	1.17531188629034	+	.	gene_id "ENSRNOG00000033119"; transcript_id "ENSRNOG00000033119_tx_115"; exon_id "3_143758037_143758112_+"; exonnum "36"; txlen "5503";
3	ENSEMBL114_rn	exon	143758037	143758112	0.0210000345106931	+	.	gene_id "ENSRNOG00000033119"; transcript_id "ENSRNOG00000033119_tx_116"; exon_id "3_143758037_143758112_+"; exonnum "38"; txlen "5899";
3	ENSEMBL114_rn	exon	143758037	143758112	0.0108583187137835	+	.	gene_id "ENSRNOG00000033119"; transcript_id "ENSRNOG00000033119_tx_117"; exon_id "3_143758037_143758112_+"; exonnum "38"; txlen "6136";
3	ENSEMBL114_rn	exon	143758037	143758112	36.6984690585211	+	.	gene_id "ENSRNOG00000033119"; transcript_id "ENSRNOG00000033119_tx_12"; exon_id "3_143758037_143758112_+"; exonnum "34"; txlen "5321";
3	ENSEMBL114_rn	exon	143758037	143758112	33.3846054793143	+	.	gene_id "ENSRNOG00000033119"; transcript_id "ENSRNOG00000033119_tx_13"; exon_id "3_143758037_143758112_+"; exonnum "33"; txlen "5342";
3	ENSEMBL114_rn	exon	143758037	143758112	28.4535439418022	+	.	gene_id "ENSRNOG00000033119"; transcript_id "ENSRNOG00000033119_tx_14"; exon_id "3_143758037_143758112_+"; exonnum "34"; txlen "5354";
3	ENSEMBL114_rn	exon	143758037	143758112	27.617361908475	+	.	gene_id "ENSRNOG00000033119"; transcript_id "ENSRNOG00000033119_tx_16"; exon_id "3_143758037_143758112_+"; exonnum "35"; txlen "5390";
3	ENSEMBL114_rn	exon	143758037	143758112	26.5128155794725	+	.	gene_id "ENSRNOG00000033119"; transcript_id "ENSRNOG00000033119_tx_17"; exon_id "3_143758037_143758112_+"; exonnum "33"; txlen "5382";
3	ENSEMBL114_rn	exon	143758037	143758112	24.7645428853561	+	.	gene_id "ENSRNOG00000033119"; transcript_id "ENSRNOG00000033119_tx_18"; exon_id "3_143758037_143758112_+"; exonnum "33"; txlen "5241";
3	ENSEMBL114_rn	exon	143758037	143758112	21.5249498476173	+	.	gene_id "ENSRNOG00000033119"; transcript_id "ENSRNOG00000033119_tx_19"; exon_id "3_143758037_143758112_+"; exonnum "34"; txlen "5418";
3	ENSEMBL114_rn	exon	143758037	143758112	21.400854622694	+	.	gene_id "ENSRNOG00000033119"; transcript_id "ENSRNOG00000033119_tx_20"; exon_id "3_143758037_143758112_+"; exonnum "32"; txlen "5220";
3	ENSEMBL114_rn	exon	143758037	143758112	21.2634856394837	+	.	gene_id "ENSRNOG00000033119"; transcript_id "ENSRNOG00000033119_tx_21"; exon_id "3_143758037_143758112_+"; exonnum "33"; txlen "5256";
3	ENSEMBL114_rn	exon	143758037	143758112	18.2409299167073	+	.	gene_id "ENSRNOG00000033119"; transcript_id "ENSRNOG00000033119_tx_22"; exon_id "3_143758037_143758112_+"; exonnum "33"; txlen "5296";
3	ENSEMBL114_rn	exon	143758037	143758112	18.0458981726762	+	.	gene_id "ENSRNOG00000033119"; transcript_id "ENSRNOG00000033119_tx_23"; exon_id "3_143758037_143758112_+"; exonnum "31"; txlen "5248";
3	ENSEMBL114_rn	exon	143758037	143758112	16.9370304035854	+	.	gene_id "ENSRNOG00000033119"; transcript_id "ENSRNOG00000033119_tx_24"; exon_id "3_143758037_143758112_+"; exonnum "32"; txlen "5324";
3	ENSEMBL114_rn	exon	143758037	143758112	16.7926949223655	+	.	gene_id "ENSRNOG00000033119"; transcript_id "ENSRNOG00000033119_tx_25"; exon_id "3_143758037_143758112_+"; exonnum "34"; txlen "5332";
3	ENSEMBL114_rn	exon	143758037	143758112	16.121375187722	+	.	gene_id "ENSRNOG00000033119"; transcript_id "ENSRNOG00000033119_tx_26"; exon_id "3_143758037_143758112_+"; exonnum "34"; txlen "5277";
3	ENSEMBL114_rn	exon	143758037	143758112	13.9708181229141	+	.	gene_id "ENSRNOG00000033119"; transcript_id "ENSRNOG00000033119_tx_27"; exon_id "3_143758037_143758112_+"; exonnum "32"; txlen "5284";
3	ENSEMBL114_rn	exon	143758037	143758112	12.8086271542426	+	.	gene_id "ENSRNOG00000033119"; transcript_id "ENSRNOG00000033119_tx_28"; exon_id "3_143758037_143758112_+"; exonnum "32"; txlen "5269";
3	ENSEMBL114_rn	exon	143758037	143758112	12.2713529182091	+	.	gene_id "ENSRNOG00000033119"; transcript_id "ENSRNOG00000033119_tx_29"; exon_id "3_143758037_143758112_+"; exonnum "33"; txlen "5360";
3	ENSEMBL114_rn	exon	143758037	143758112	66.5659234776981	+	.	gene_id "ENSRNOG00000033119"; transcript_id "ENSRNOG00000033119_tx_3"; exon_id "3_143758037_143758112_+"; exonnum "34"; txlen "5343";
3	ENSEMBL114_rn	exon	143758037	143758112	10.1606457607989	+	.	gene_id "ENSRNOG00000033119"; transcript_id "ENSRNOG00000033119_tx_31"; exon_id "3_143758037_143758112_+"; exonnum "34"; txlen "5306";
3	ENSEMBL114_rn	exon	143758037	143758112	9.50503256514519	+	.	gene_id "ENSRNOG00000033119"; transcript_id "ENSRNOG00000033119_tx_32"; exon_id "3_143758037_143758112_+"; exonnum "33"; txlen "5274";
3	ENSEMBL114_rn	exon	143758037	143758112	9.33022095187131	+	.	gene_id "ENSRNOG00000033119"; transcript_id "ENSRNOG00000033119_tx_36"; exon_id "3_143758037_143758112_+"; exonnum "33"; txlen "5305";
3	ENSEMBL114_rn	exon	143758037	143758112	9.19186643563276	+	.	gene_id "ENSRNOG00000033119"; transcript_id "ENSRNOG00000033119_tx_37"; exon_id "3_143758037_143758112_+"; exonnum "35"; txlen "5342";
3	ENSEMBL114_rn	exon	143758037	143758112	8.65860294203633	+	.	gene_id "ENSRNOG00000033119"; transcript_id "ENSRNOG00000033119_tx_38"; exon_id "3_143758037_143758112_+"; exonnum "34"; txlen "5310";
3	ENSEMBL114_rn	exon	143758037	143758112	8.07577129233015	+	.	gene_id "ENSRNOG00000033119"; transcript_id "ENSRNOG00000033119_tx_39"; exon_id "3_143758037_143758112_+"; exonnum "34"; txlen "5167";
3	ENSEMBL114_rn	exon	143758037	143758112	58.5721015192881	+	.	gene_id "ENSRNOG00000033119"; transcript_id "ENSRNOG00000033119_tx_4"; exon_id "3_143758037_143758112_+"; exonnum "35"; txlen "5379";
3	ENSEMBL114_rn	exon	143758037	143758112	7.90535594758993	+	.	gene_id "ENSRNOG00000033119"; transcript_id "ENSRNOG00000033119_tx_40"; exon_id "3_143758037_143758112_+"; exonnum "35"; txlen "5203";
3	ENSEMBL114_rn	exon	143758037	143758112	7.88985518600023	+	.	gene_id "ENSRNOG00000033119"; transcript_id "ENSRNOG00000033119_tx_41"; exon_id "3_143758037_143758112_+"; exonnum "34"; txlen "5317";
3	ENSEMBL114_rn	exon	143758037	143758112	6.94344969106406	+	.	gene_id "ENSRNOG00000033119"; transcript_id "ENSRNOG00000033119_tx_43"; exon_id "3_143758037_143758112_+"; exonnum "35"; txlen "5353";
3	ENSEMBL114_rn	exon	143758037	143758112	6.17894733872736	+	.	gene_id "ENSRNOG00000033119"; transcript_id "ENSRNOG00000033119_tx_47"; exon_id "3_143758037_143758112_+"; exonnum "33"; txlen "5109";
3	ENSEMBL114_rn	exon	143758037	143758112	5.71476123727246	+	.	gene_id "ENSRNOG00000033119"; transcript_id "ENSRNOG00000033119_tx_48"; exon_id "3_143758037_143758112_+"; exonnum "34"; txlen "5145";
3	ENSEMBL114_rn	exon	143758037	143758112	4.91350886784421	+	.	gene_id "ENSRNOG00000033119"; transcript_id "ENSRNOG00000033119_tx_52"; exon_id "3_143758037_143758112_+"; exonnum "31"; txlen "5231";
3	ENSEMBL114_rn	exon	143758037	143758112	4.91350886784421	+	.	gene_id "ENSRNOG00000033119"; transcript_id "ENSRNOG00000033119_tx_53"; exon_id "3_143758037_143758112_+"; exonnum "32"; txlen "5267";
3	ENSEMBL114_rn	exon	143758037	143758112	4.8032338047243	+	.	gene_id "ENSRNOG00000033119"; transcript_id "ENSRNOG00000033119_tx_54"; exon_id "3_143758037_143758112_+"; exonnum "33"; txlen "5248";
3	ENSEMBL114_rn	exon	143758037	143758112	4.51763081591204	+	.	gene_id "ENSRNOG00000033119"; transcript_id "ENSRNOG00000033119_tx_56"; exon_id "3_143758037_143758112_+"; exonnum "32"; txlen "5183";
3	ENSEMBL114_rn	exon	143758037	143758112	4.46594180963659	+	.	gene_id "ENSRNOG00000033119"; transcript_id "ENSRNOG00000033119_tx_57"; exon_id "3_143758037_143758112_+"; exonnum "32"; txlen "5216";
3	ENSEMBL114_rn	exon	143758037	143758112	4.34180011632645	+	.	gene_id "ENSRNOG00000033119"; transcript_id "ENSRNOG00000033119_tx_59"; exon_id "3_143758037_143758112_+"; exonnum "34"; txlen "5284";
3	ENSEMBL114_rn	exon	143758037	143758112	49.0102706005371	+	.	gene_id "ENSRNOG00000033119"; transcript_id "ENSRNOG00000033119_tx_6"; exon_id "3_143758037_143758112_+"; exonnum "33"; txlen "5278";
3	ENSEMBL114_rn	exon	143758037	143758112	4.00357091679783	+	.	gene_id "ENSRNOG00000033119"; transcript_id "ENSRNOG00000033119_tx_61"; exon_id "3_143758037_143758112_+"; exonnum "33"; txlen "5345";
3	ENSEMBL114_rn	exon	143758037	143758112	3.99074570139676	+	.	gene_id "ENSRNOG00000033119"; transcript_id "ENSRNOG00000033119_tx_62"; exon_id "3_143758037_143758112_+"; exonnum "32"; txlen "5130";
3	ENSEMBL114_rn	exon	143758037	143758112	3.87740828665719	+	.	gene_id "ENSRNOG00000033119"; transcript_id "ENSRNOG00000033119_tx_63"; exon_id "3_143758037_143758112_+"; exonnum "33"; txlen "5166";
3	ENSEMBL114_rn	exon	143758037	143758112	3.81060276827747	+	.	gene_id "ENSRNOG00000033119"; transcript_id "ENSRNOG00000033119_tx_64"; exon_id "3_143758037_143758112_+"; exonnum "33"; txlen "5219";
3	ENSEMBL114_rn	exon	143758037	143758112	3.70402235552597	+	.	gene_id "ENSRNOG00000033119"; transcript_id "ENSRNOG00000033119_tx_65"; exon_id "3_143758037_143758112_+"; exonnum "33"; txlen "5102";
3	ENSEMBL114_rn	exon	143758037	143758112	3.45402206053195	+	.	gene_id "ENSRNOG00000033119"; transcript_id "ENSRNOG00000033119_tx_66"; exon_id "3_143758037_143758112_+"; exonnum "34"; txlen "5381";
3	ENSEMBL114_rn	exon	143758037	143758112	3.43947543658715	+	.	gene_id "ENSRNOG00000033119"; transcript_id "ENSRNOG00000033119_tx_67"; exon_id "3_143758037_143758112_+"; exonnum "34"; txlen "5138";
3	ENSEMBL114_rn	exon	143758037	143758112	3.34214311460201	+	.	gene_id "ENSRNOG00000033119"; transcript_id "ENSRNOG00000033119_tx_69"; exon_id "3_143758037_143758112_+"; exonnum "33"; txlen "5252";
3	ENSEMBL114_rn	exon	143758037	143758112	48.6205422480838	+	.	gene_id "ENSRNOG00000033119"; transcript_id "ENSRNOG00000033119_tx_7"; exon_id "3_143758037_143758112_+"; exonnum "32"; txlen "5306";
3	ENSEMBL114_rn	exon	143758037	143758112	3.1635909118979	+	.	gene_id "ENSRNOG00000033119"; transcript_id "ENSRNOG00000033119_tx_71"; exon_id "3_143758037_143758112_+"; exonnum "34"; txlen "5178";
3	ENSEMBL114_rn	exon	143758037	143758112	3.11037422694961	+	.	gene_id "ENSRNOG00000033119"; transcript_id "ENSRNOG00000033119_tx_72"; exon_id "3_143758037_143758112_+"; exonnum "32"; txlen "5245";
3	ENSEMBL114_rn	exon	143758037	143758112	3.11037422694961	+	.	gene_id "ENSRNOG00000033119"; transcript_id "ENSRNOG00000033119_tx_73"; exon_id "3_143758037_143758112_+"; exonnum "33"; txlen "5281";
3	ENSEMBL114_rn	exon	143758037	143758112	3.11037422694961	+	.	gene_id "ENSRNOG00000033119"; transcript_id "ENSRNOG00000033119_tx_74"; exon_id "3_143758037_143758112_+"; exonnum "32"; txlen "5208";
3	ENSEMBL114_rn	exon	143758037	143758112	3.11037422694961	+	.	gene_id "ENSRNOG00000033119"; transcript_id "ENSRNOG00000033119_tx_75"; exon_id "3_143758037_143758112_+"; exonnum "33"; txlen "5244";
3	ENSEMBL114_rn	exon	143758037	143758112	2.90368694802521	+	.	gene_id "ENSRNOG00000033119"; transcript_id "ENSRNOG00000033119_tx_76"; exon_id "3_143758037_143758112_+"; exonnum "33"; txlen "5237";
3	ENSEMBL114_rn	exon	143758037	143758112	2.89408616590739	+	.	gene_id "ENSRNOG00000033119"; transcript_id "ENSRNOG00000033119_tx_77"; exon_id "3_143758037_143758112_+"; exonnum "33"; txlen "5206";
3	ENSEMBL114_rn	exon	143758037	143758112	2.78751840271354	+	.	gene_id "ENSRNOG00000033119"; transcript_id "ENSRNOG00000033119_tx_78"; exon_id "3_143758037_143758112_+"; exonnum "34"; txlen "5242";
3	ENSEMBL114_rn	exon	143758037	143758112	2.74388120495574	+	.	gene_id "ENSRNOG00000033119"; transcript_id "ENSRNOG00000033119_tx_79"; exon_id "3_143758037_143758112_+"; exonnum "32"; txlen "5044";
3	ENSEMBL114_rn	exon	143758037	143758112	2.54037765136797	+	.	gene_id "ENSRNOG00000033119"; transcript_id "ENSRNOG00000033119_tx_80"; exon_id "3_143758037_143758112_+"; exonnum "33"; txlen "5259";
3	ENSEMBL114_rn	exon	143758037	143758112	2.51616414136168	+	.	gene_id "ENSRNOG00000033119"; transcript_id "ENSRNOG00000033119_tx_81"; exon_id "3_143758037_143758112_+"; exonnum "35"; txlen "5214";
3	ENSEMBL114_rn	exon	143758037	143758112	2.38636529795368	+	.	gene_id "ENSRNOG00000033119"; transcript_id "ENSRNOG00000033119_tx_82"; exon_id "3_143758037_143758112_+"; exonnum "34"; txlen "5273";
3	ENSEMBL114_rn	exon	143758037	143758112	2.22690847568568	+	.	gene_id "ENSRNOG00000033119"; transcript_id "ENSRNOG00000033119_tx_83"; exon_id "3_143758037_143758112_+"; exonnum "33"; txlen "5578";
3	ENSEMBL114_rn	exon	143758037	143758112	2.15147155538475	+	.	gene_id "ENSRNOG00000033119"; transcript_id "ENSRNOG00000033119_tx_84"; exon_id "3_143758037_143758112_+"; exonnum "34"; txlen "5295";
3	ENSEMBL114_rn	exon	143758037	143758112	2.07134813467559	+	.	gene_id "ENSRNOG00000033119"; transcript_id "ENSRNOG00000033119_tx_85"; exon_id "3_143758037_143758112_+"; exonnum "32"; txlen "5520";
3	ENSEMBL114_rn	exon	143758037	143758112	2.06338333069498	+	.	gene_id "ENSRNOG00000033119"; transcript_id "ENSRNOG00000033119_tx_86"; exon_id "3_143758037_143758112_+"; exonnum "31"; txlen "5072";
3	ENSEMBL114_rn	exon	143758037	143758112	2.04704870639028	+	.	gene_id "ENSRNOG00000033119"; transcript_id "ENSRNOG00000033119_tx_87"; exon_id "3_143758037_143758112_+"; exonnum "33"; txlen "5080";
3	ENSEMBL114_rn	exon	143758037	143758112	1.98305542562303	+	.	gene_id "ENSRNOG00000033119"; transcript_id "ENSRNOG00000033119_tx_88"; exon_id "3_143758037_143758112_+"; exonnum "34"; txlen "5614";
3	ENSEMBL114_rn	exon	143758037	143758112	1.88253683900617	+	.	gene_id "ENSRNOG00000033119"; transcript_id "ENSRNOG00000033119_tx_90"; exon_id "3_143758037_143758112_+"; exonnum "34"; txlen "5654";
3	ENSEMBL114_rn	exon	143758037	143758112	1.84349787740163	+	.	gene_id "ENSRNOG00000033119"; transcript_id "ENSRNOG00000033119_tx_91"; exon_id "3_143758037_143758112_+"; exonnum "33"; txlen "5430";
3	ENSEMBL114_rn	exon	143758037	143758112	1.75916129289256	+	.	gene_id "ENSRNOG00000033119"; transcript_id "ENSRNOG00000033119_tx_92"; exon_id "3_143758037_143758112_+"; exonnum "34"; txlen "5466";
3	ENSEMBL114_rn	exon	143758037	143758112	1.75916129289256	+	.	gene_id "ENSRNOG00000033119"; transcript_id "ENSRNOG00000033119_tx_93"; exon_id "3_143758037_143758112_+"; exonnum "34"; txlen "5506";
3	ENSEMBL114_rn	exon	143758037	143758112	1.75515694002934	+	.	gene_id "ENSRNOG00000033119"; transcript_id "ENSRNOG00000033119_tx_94"; exon_id "3_143758037_143758112_+"; exonnum "33"; txlen "5321";
3	ENSEMBL114_rn	exon	143758037	143758112	1.75515694002934	+	.	gene_id "ENSRNOG00000033119"; transcript_id "ENSRNOG00000033119_tx_95"; exon_id "3_143758037_143758112_+"; exonnum "34"; txlen "5357";
3	ENSEMBL114_rn	exon	143758037	143758112	1.75515694002934	+	.	gene_id "ENSRNOG00000033119"; transcript_id "ENSRNOG00000033119_tx_96"; exon_id "3_143758037_143758112_+"; exonnum "33"; txlen "5284";
3	ENSEMBL114_rn	exon	143758037	143758112	1.75515694002934	+	.	gene_id "ENSRNOG00000033119"; transcript_id "ENSRNOG00000033119_tx_97"; exon_id "3_143758037_143758112_+"; exonnum "34"; txlen "5320";
3	ENSEMBL114_rn	exon	143758037	143758112	1.73913094414496	+	.	gene_id "ENSRNOG00000033119"; transcript_id "ENSRNOG00000033119_tx_98"; exon_id "3_143758037_143758112_+"; exonnum "33"; txlen "5120";
3	ENSEMBL114_rn	exon	143758037	143758112	1.7199709170284	+	.	gene_id "ENSRNOG00000033119"; transcript_id "ENSRNOG00000033119_tx_99"; exon_id "3_143758037_143758112_+"; exonnum "32"; txlen "5108";
3	ensembl	exon	143760552	143760727	0	+	.	gene_id "ENSRNOG00000033119"; gene_version "8"; transcript_id "ENSRNOT00000097572"; transcript_version "2"; exon_number "31"; gene_name "Plcb4"; gene_source "ensembl"; gene_biotype "protein_coding"; transcript_name "Plcb4-205"; transcript_source "ensembl"; transcript_biotype "protein_coding"; exon_id "ENSRNOE00000489531"; exon_version "1";
3	ensembl	CDS	143760552	143760727	0	+	0	gene_id "ENSRNOG00000033119"; gene_version "8"; transcript_id "ENSRNOT00000097572"; transcript_version "2"; exon_number "31"; gene_name "Plcb4"; gene_source "ensembl"; gene_biotype "protein_coding"; transcript_name "Plcb4-205"; transcript_source "ensembl"; transcript_biotype "protein_coding"; protein_id "ENSRNOP00000087693"; protein_version "2";
3	ensembl	exon	143760552	143760727	0	+	.	gene_id "ENSRNOG00000033119"; gene_version "8"; transcript_id "ENSRNOT00000042853"; transcript_version "7"; exon_number "34"; gene_name "Plcb4"; gene_source "ensembl"; gene_biotype "protein_coding"; transcript_name "Plcb4-201"; transcript_source "ensembl"; transcript_biotype "protein_coding"; exon_id "ENSRNOE00000489531"; exon_version "1";
3	ensembl	CDS	143760552	143760727	0	+	0	gene_id "ENSRNOG00000033119"; gene_version "8"; transcript_id "ENSRNOT00000042853"; transcript_version "7"; exon_number "34"; gene_name "Plcb4"; gene_source "ensembl"; gene_biotype "protein_coding"; transcript_name "Plcb4-201"; transcript_source "ensembl"; transcript_biotype "protein_coding"; protein_id "ENSRNOP00000048553"; protein_version "4";
3	ensembl	exon	143760552	143760727	0	+	.	gene_id "ENSRNOG00000033119"; gene_version "8"; transcript_id "ENSRNOT00000095786"; transcript_version "2"; exon_number "33"; gene_name "Plcb4"; gene_source "ensembl"; gene_biotype "protein_coding"; transcript_name "Plcb4-204"; transcript_source "ensembl"; transcript_biotype "protein_coding"; exon_id "ENSRNOE00000489531"; exon_version "1";
3	ensembl	CDS	143760552	143760727	0	+	0	gene_id "ENSRNOG00000033119"; gene_version "8"; transcript_id "ENSRNOT00000095786"; transcript_version "2"; exon_number "33"; gene_name "Plcb4"; gene_source "ensembl"; gene_biotype "protein_coding"; transcript_name "Plcb4-204"; transcript_source "ensembl"; transcript_biotype "protein_coding"; protein_id "ENSRNOP00000091621"; protein_version "2";
3	ensembl	exon	143760552	143760727	0	+	.	gene_id "ENSRNOG00000033119"; gene_version "8"; transcript_id "ENSRNOT00000045393"; transcript_version "6"; exon_number "35"; gene_name "Plcb4"; gene_source "ensembl"; gene_biotype "protein_coding"; transcript_name "Plcb4-202"; transcript_source "ensembl"; transcript_biotype "protein_coding"; exon_id "ENSRNOE00000489531"; exon_version "1"; tag "Ensembl_canonical";
3	ensembl	CDS	143760552	143760727	0	+	0	gene_id "ENSRNOG00000033119"; gene_version "8"; transcript_id "ENSRNOT00000045393"; transcript_version "6"; exon_number "35"; gene_name "Plcb4"; gene_source "ensembl"; gene_biotype "protein_coding"; transcript_name "Plcb4-202"; transcript_source "ensembl"; transcript_biotype "protein_coding"; protein_id "ENSRNOP00000045972"; protein_version "3"; tag "Ensembl_canonical";
3	ensembl	exon	143760552	143760727	0	+	.	gene_id "ENSRNOG00000033119"; gene_version "8"; transcript_id "ENSRNOT00000105709"; transcript_version "2"; exon_number "34"; gene_name "Plcb4"; gene_source "ensembl"; gene_biotype "protein_coding"; transcript_name "Plcb4-206"; transcript_source "ensembl"; transcript_biotype "protein_coding"; exon_id "ENSRNOE00000489531"; exon_version "1";
3	ensembl	CDS	143760552	143760727	0	+	0	gene_id "ENSRNOG00000033119"; gene_version "8"; transcript_id "ENSRNOT00000105709"; transcript_version "2"; exon_number "34"; gene_name "Plcb4"; gene_source "ensembl"; gene_biotype "protein_coding"; transcript_name "Plcb4-206"; transcript_source "ensembl"; transcript_biotype "protein_coding"; protein_id "ENSRNOP00000076875"; protein_version "2";
3	ENSEMBL114_rn	exon	143760552	143760727	42.2786449561807	+	.	gene_id "ENSRNOG00000033119"; transcript_id "ENSRNOG00000033119_tx_10"; exon_id "3_143760552_143760727_+"; exonnum "34"; txlen "5285";
3	ENSEMBL114_rn	exon	143760552	143760727	1.71556274897241	+	.	gene_id "ENSRNOG00000033119"; transcript_id "ENSRNOG00000033119_tx_100"; exon_id "3_143760552_143760727_+"; exonnum "34"; txlen "5596";
3	ENSEMBL114_rn	exon	143760552	143760727	1.71214274248313	+	.	gene_id "ENSRNOG00000033119"; transcript_id "ENSRNOG00000033119_tx_101"; exon_id "3_143760552_143760727_+"; exonnum "32"; txlen "5211";
3	ENSEMBL114_rn	exon	143760552	143760727	1.57293186113373	+	.	gene_id "ENSRNOG00000033119"; transcript_id "ENSRNOG00000033119_tx_103"; exon_id "3_143760552_143760727_+"; exonnum "36"; txlen "5690";
3	ENSEMBL114_rn	exon	143760552	143760727	1.49722546009942	+	.	gene_id "ENSRNOG00000033119"; transcript_id "ENSRNOG00000033119_tx_106"; exon_id "3_143760552_143760727_+"; exonnum "36"; txlen "5542";
3	ENSEMBL114_rn	exon	143760552	143760727	1.38287672986248	+	.	gene_id "ENSRNOG00000033119"; transcript_id "ENSRNOG00000033119_tx_107"; exon_id "3_143760552_143760727_+"; exonnum "34"; txlen "5556";
3	ENSEMBL114_rn	exon	143760552	143760727	1.34512207431025	+	.	gene_id "ENSRNOG00000033119"; transcript_id "ENSRNOG00000033119_tx_108"; exon_id "3_143760552_143760727_+"; exonnum "35"; txlen "5632";
3	ENSEMBL114_rn	exon	143760552	143760727	1.20575179919983	+	.	gene_id "ENSRNOG00000033119"; transcript_id "ENSRNOG00000033119_tx_109"; exon_id "3_143760552_143760727_+"; exonnum "33"; txlen "5372";
3	ENSEMBL114_rn	exon	143760552	143760727	40.1763454653643	+	.	gene_id "ENSRNOG00000033119"; transcript_id "ENSRNOG00000033119_tx_11"; exon_id "3_143760552_143760727_+"; exonnum "35"; txlen "5314";
3	ENSEMBL114_rn	exon	143760552	143760727	1.19525178194448	+	.	gene_id "ENSRNOG00000033119"; transcript_id "ENSRNOG00000033119_tx_110"; exon_id "3_143760552_143760727_+"; exonnum "34"; txlen "5408";
3	ENSEMBL114_rn	exon	143760552	143760727	1.19525178194448	+	.	gene_id "ENSRNOG00000033119"; transcript_id "ENSRNOG00000033119_tx_111"; exon_id "3_143760552_143760727_+"; exonnum "34"; txlen "5448";
3	ENSEMBL114_rn	exon	143760552	143760727	1.17531188629034	+	.	gene_id "ENSRNOG00000033119"; transcript_id "ENSRNOG00000033119_tx_112"; exon_id "3_143760552_143760727_+"; exonnum "35"; txlen "5391";
3	ENSEMBL114_rn	exon	143760552	143760727	1.17531188629034	+	.	gene_id "ENSRNOG00000033119"; transcript_id "ENSRNOG00000033119_tx_113"; exon_id "3_143760552_143760727_+"; exonnum "36"; txlen "5427";
3	ENSEMBL114_rn	exon	143760552	143760727	1.17531188629034	+	.	gene_id "ENSRNOG00000033119"; transcript_id "ENSRNOG00000033119_tx_114"; exon_id "3_143760552_143760727_+"; exonnum "36"; txlen "5467";
3	ENSEMBL114_rn	exon	143760552	143760727	1.17531188629034	+	.	gene_id "ENSRNOG00000033119"; transcript_id "ENSRNOG00000033119_tx_115"; exon_id "3_143760552_143760727_+"; exonnum "37"; txlen "5503";
3	ENSEMBL114_rn	exon	143760552	143760727	0.0210000345106931	+	.	gene_id "ENSRNOG00000033119"; transcript_id "ENSRNOG00000033119_tx_116"; exon_id "3_143760552_143760727_+"; exonnum "39"; txlen "5899";
3	ENSEMBL114_rn	exon	143760552	143760727	0.0108583187137835	+	.	gene_id "ENSRNOG00000033119"; transcript_id "ENSRNOG00000033119_tx_117"; exon_id "3_143760552_143760727_+"; exonnum "39"; txlen "6136";
3	ENSEMBL114_rn	exon	143760552	143760727	36.6984690585211	+	.	gene_id "ENSRNOG00000033119"; transcript_id "ENSRNOG00000033119_tx_12"; exon_id "3_143760552_143760727_+"; exonnum "35"; txlen "5321";
3	ENSEMBL114_rn	exon	143760552	143760727	33.3846054793143	+	.	gene_id "ENSRNOG00000033119"; transcript_id "ENSRNOG00000033119_tx_13"; exon_id "3_143760552_143760727_+"; exonnum "34"; txlen "5342";
3	ENSEMBL114_rn	exon	143760552	143760727	28.4535439418022	+	.	gene_id "ENSRNOG00000033119"; transcript_id "ENSRNOG00000033119_tx_14"; exon_id "3_143760552_143760727_+"; exonnum "35"; txlen "5354";
3	ENSEMBL114_rn	exon	143760552	143760727	27.617361908475	+	.	gene_id "ENSRNOG00000033119"; transcript_id "ENSRNOG00000033119_tx_16"; exon_id "3_143760552_143760727_+"; exonnum "36"; txlen "5390";
3	ENSEMBL114_rn	exon	143760552	143760727	26.5128155794725	+	.	gene_id "ENSRNOG00000033119"; transcript_id "ENSRNOG00000033119_tx_17"; exon_id "3_143760552_143760727_+"; exonnum "34"; txlen "5382";
3	ENSEMBL114_rn	exon	143760552	143760727	24.7645428853561	+	.	gene_id "ENSRNOG00000033119"; transcript_id "ENSRNOG00000033119_tx_18"; exon_id "3_143760552_143760727_+"; exonnum "34"; txlen "5241";
3	ENSEMBL114_rn	exon	143760552	143760727	21.5249498476173	+	.	gene_id "ENSRNOG00000033119"; transcript_id "ENSRNOG00000033119_tx_19"; exon_id "3_143760552_143760727_+"; exonnum "35"; txlen "5418";
3	ENSEMBL114_rn	exon	143760552	143760727	21.400854622694	+	.	gene_id "ENSRNOG00000033119"; transcript_id "ENSRNOG00000033119_tx_20"; exon_id "3_143760552_143760727_+"; exonnum "33"; txlen "5220";
3	ENSEMBL114_rn	exon	143760552	143760727	21.2634856394837	+	.	gene_id "ENSRNOG00000033119"; transcript_id "ENSRNOG00000033119_tx_21"; exon_id "3_143760552_143760727_+"; exonnum "34"; txlen "5256";
3	ENSEMBL114_rn	exon	143760552	143760727	18.2409299167073	+	.	gene_id "ENSRNOG00000033119"; transcript_id "ENSRNOG00000033119_tx_22"; exon_id "3_143760552_143760727_+"; exonnum "34"; txlen "5296";
3	ENSEMBL114_rn	exon	143760552	143760727	18.0458981726762	+	.	gene_id "ENSRNOG00000033119"; transcript_id "ENSRNOG00000033119_tx_23"; exon_id "3_143760552_143760727_+"; exonnum "32"; txlen "5248";
3	ENSEMBL114_rn	exon	143760552	143760727	16.9370304035854	+	.	gene_id "ENSRNOG00000033119"; transcript_id "ENSRNOG00000033119_tx_24"; exon_id "3_143760552_143760727_+"; exonnum "33"; txlen "5324";
3	ENSEMBL114_rn	exon	143760552	143760727	16.7926949223655	+	.	gene_id "ENSRNOG00000033119"; transcript_id "ENSRNOG00000033119_tx_25"; exon_id "3_143760552_143760727_+"; exonnum "35"; txlen "5332";
3	ENSEMBL114_rn	exon	143760552	143760727	16.121375187722	+	.	gene_id "ENSRNOG00000033119"; transcript_id "ENSRNOG00000033119_tx_26"; exon_id "3_143760552_143760727_+"; exonnum "35"; txlen "5277";
3	ENSEMBL114_rn	exon	143760552	143760727	13.9708181229141	+	.	gene_id "ENSRNOG00000033119"; transcript_id "ENSRNOG00000033119_tx_27"; exon_id "3_143760552_143760727_+"; exonnum "33"; txlen "5284";
3	ENSEMBL114_rn	exon	143760552	143760727	12.8086271542426	+	.	gene_id "ENSRNOG00000033119"; transcript_id "ENSRNOG00000033119_tx_28"; exon_id "3_143760552_143760727_+"; exonnum "33"; txlen "5269";
3	ENSEMBL114_rn	exon	143760552	143760727	12.2713529182091	+	.	gene_id "ENSRNOG00000033119"; transcript_id "ENSRNOG00000033119_tx_29"; exon_id "3_143760552_143760727_+"; exonnum "34"; txlen "5360";
3	ENSEMBL114_rn	exon	143760552	143760727	66.5659234776981	+	.	gene_id "ENSRNOG00000033119"; transcript_id "ENSRNOG00000033119_tx_3"; exon_id "3_143760552_143760727_+"; exonnum "35"; txlen "5343";
3	ENSEMBL114_rn	exon	143760552	143760727	10.1606457607989	+	.	gene_id "ENSRNOG00000033119"; transcript_id "ENSRNOG00000033119_tx_31"; exon_id "3_143760552_143760727_+"; exonnum "35"; txlen "5306";
3	ENSEMBL114_rn	exon	143760552	143760727	9.50503256514519	+	.	gene_id "ENSRNOG00000033119"; transcript_id "ENSRNOG00000033119_tx_32"; exon_id "3_143760552_143760727_+"; exonnum "34"; txlen "5274";
3	ENSEMBL114_rn	exon	143760552	143760727	9.33022095187131	+	.	gene_id "ENSRNOG00000033119"; transcript_id "ENSRNOG00000033119_tx_36"; exon_id "3_143760552_143760727_+"; exonnum "34"; txlen "5305";
3	ENSEMBL114_rn	exon	143760552	143760727	9.19186643563276	+	.	gene_id "ENSRNOG00000033119"; transcript_id "ENSRNOG00000033119_tx_37"; exon_id "3_143760552_143760727_+"; exonnum "36"; txlen "5342";
3	ENSEMBL114_rn	exon	143760552	143760727	8.65860294203633	+	.	gene_id "ENSRNOG00000033119"; transcript_id "ENSRNOG00000033119_tx_38"; exon_id "3_143760552_143760727_+"; exonnum "35"; txlen "5310";
3	ENSEMBL114_rn	exon	143760552	143760727	58.5721015192881	+	.	gene_id "ENSRNOG00000033119"; transcript_id "ENSRNOG00000033119_tx_4"; exon_id "3_143760552_143760727_+"; exonnum "36"; txlen "5379";
3	ENSEMBL114_rn	exon	143760552	143760727	7.88985518600023	+	.	gene_id "ENSRNOG00000033119"; transcript_id "ENSRNOG00000033119_tx_41"; exon_id "3_143760552_143760727_+"; exonnum "35"; txlen "5317";
3	ENSEMBL114_rn	exon	143760552	143760727	6.94344969106406	+	.	gene_id "ENSRNOG00000033119"; transcript_id "ENSRNOG00000033119_tx_43"; exon_id "3_143760552_143760727_+"; exonnum "36"; txlen "5353";
3	ENSEMBL114_rn	exon	143760552	143760727	4.91350886784421	+	.	gene_id "ENSRNOG00000033119"; transcript_id "ENSRNOG00000033119_tx_52"; exon_id "3_143760552_143760727_+"; exonnum "32"; txlen "5231";
3	ENSEMBL114_rn	exon	143760552	143760727	4.91350886784421	+	.	gene_id "ENSRNOG00000033119"; transcript_id "ENSRNOG00000033119_tx_53"; exon_id "3_143760552_143760727_+"; exonnum "33"; txlen "5267";
3	ENSEMBL114_rn	exon	143760552	143760727	4.8032338047243	+	.	gene_id "ENSRNOG00000033119"; transcript_id "ENSRNOG00000033119_tx_54"; exon_id "3_143760552_143760727_+"; exonnum "34"; txlen "5248";
3	ENSEMBL114_rn	exon	143760552	143760727	4.51763081591204	+	.	gene_id "ENSRNOG00000033119"; transcript_id "ENSRNOG00000033119_tx_56"; exon_id "3_143760552_143760727_+"; exonnum "33"; txlen "5183";
3	ENSEMBL114_rn	exon	143760552	143760727	4.46594180963659	+	.	gene_id "ENSRNOG00000033119"; transcript_id "ENSRNOG00000033119_tx_57"; exon_id "3_143760552_143760727_+"; exonnum "33"; txlen "5216";
3	ENSEMBL114_rn	exon	143760552	143760727	4.34180011632645	+	.	gene_id "ENSRNOG00000033119"; transcript_id "ENSRNOG00000033119_tx_59"; exon_id "3_143760552_143760727_+"; exonnum "35"; txlen "5284";
3	ENSEMBL114_rn	exon	143760552	143760727	49.0102706005371	+	.	gene_id "ENSRNOG00000033119"; transcript_id "ENSRNOG00000033119_tx_6"; exon_id "3_143760552_143760727_+"; exonnum "34"; txlen "5278";
3	ENSEMBL114_rn	exon	143760552	143760727	4.00357091679783	+	.	gene_id "ENSRNOG00000033119"; transcript_id "ENSRNOG00000033119_tx_61"; exon_id "3_143760552_143760727_+"; exonnum "34"; txlen "5345";
3	ENSEMBL114_rn	exon	143760552	143760727	3.81060276827747	+	.	gene_id "ENSRNOG00000033119"; transcript_id "ENSRNOG00000033119_tx_64"; exon_id "3_143760552_143760727_+"; exonnum "34"; txlen "5219";
3	ENSEMBL114_rn	exon	143760552	143760727	3.45402206053195	+	.	gene_id "ENSRNOG00000033119"; transcript_id "ENSRNOG00000033119_tx_66"; exon_id "3_143760552_143760727_+"; exonnum "35"; txlen "5381";
3	ENSEMBL114_rn	exon	143760552	143760727	3.34214311460201	+	.	gene_id "ENSRNOG00000033119"; transcript_id "ENSRNOG00000033119_tx_69"; exon_id "3_143760552_143760727_+"; exonnum "34"; txlen "5252";
3	ENSEMBL114_rn	exon	143760552	143760727	48.6205422480838	+	.	gene_id "ENSRNOG00000033119"; transcript_id "ENSRNOG00000033119_tx_7"; exon_id "3_143760552_143760727_+"; exonnum "33"; txlen "5306";
3	ENSEMBL114_rn	exon	143760552	143760727	3.11037422694961	+	.	gene_id "ENSRNOG00000033119"; transcript_id "ENSRNOG00000033119_tx_72"; exon_id "3_143760552_143760727_+"; exonnum "33"; txlen "5245";
3	ENSEMBL114_rn	exon	143760552	143760727	3.11037422694961	+	.	gene_id "ENSRNOG00000033119"; transcript_id "ENSRNOG00000033119_tx_73"; exon_id "3_143760552_143760727_+"; exonnum "34"; txlen "5281";
3	ENSEMBL114_rn	exon	143760552	143760727	3.11037422694961	+	.	gene_id "ENSRNOG00000033119"; transcript_id "ENSRNOG00000033119_tx_74"; exon_id "3_143760552_143760727_+"; exonnum "33"; txlen "5208";
3	ENSEMBL114_rn	exon	143760552	143760727	3.11037422694961	+	.	gene_id "ENSRNOG00000033119"; transcript_id "ENSRNOG00000033119_tx_75"; exon_id "3_143760552_143760727_+"; exonnum "34"; txlen "5244";
3	ENSEMBL114_rn	exon	143760552	143760727	2.90368694802521	+	.	gene_id "ENSRNOG00000033119"; transcript_id "ENSRNOG00000033119_tx_76"; exon_id "3_143760552_143760727_+"; exonnum "34"; txlen "5237";
3	ENSEMBL114_rn	exon	143760552	143760727	2.54037765136797	+	.	gene_id "ENSRNOG00000033119"; transcript_id "ENSRNOG00000033119_tx_80"; exon_id "3_143760552_143760727_+"; exonnum "34"; txlen "5259";
3	ENSEMBL114_rn	exon	143760552	143760727	2.38636529795368	+	.	gene_id "ENSRNOG00000033119"; transcript_id "ENSRNOG00000033119_tx_82"; exon_id "3_143760552_143760727_+"; exonnum "35"; txlen "5273";
3	ENSEMBL114_rn	exon	143760552	143760727	2.22690847568568	+	.	gene_id "ENSRNOG00000033119"; transcript_id "ENSRNOG00000033119_tx_83"; exon_id "3_143760552_143760727_+"; exonnum "34"; txlen "5578";
3	ENSEMBL114_rn	exon	143760552	143760727	2.15147155538475	+	.	gene_id "ENSRNOG00000033119"; transcript_id "ENSRNOG00000033119_tx_84"; exon_id "3_143760552_143760727_+"; exonnum "35"; txlen "5295";
3	ENSEMBL114_rn	exon	143760552	143760727	2.07134813467559	+	.	gene_id "ENSRNOG00000033119"; transcript_id "ENSRNOG00000033119_tx_85"; exon_id "3_143760552_143760727_+"; exonnum "33"; txlen "5520";
3	ENSEMBL114_rn	exon	143760552	143760727	1.98305542562303	+	.	gene_id "ENSRNOG00000033119"; transcript_id "ENSRNOG00000033119_tx_88"; exon_id "3_143760552_143760727_+"; exonnum "35"; txlen "5614";
3	ENSEMBL114_rn	exon	143760552	143760727	1.88253683900617	+	.	gene_id "ENSRNOG00000033119"; transcript_id "ENSRNOG00000033119_tx_90"; exon_id "3_143760552_143760727_+"; exonnum "35"; txlen "5654";
3	ENSEMBL114_rn	exon	143760552	143760727	1.84349787740163	+	.	gene_id "ENSRNOG00000033119"; transcript_id "ENSRNOG00000033119_tx_91"; exon_id "3_143760552_143760727_+"; exonnum "34"; txlen "5430";
3	ENSEMBL114_rn	exon	143760552	143760727	1.75916129289256	+	.	gene_id "ENSRNOG00000033119"; transcript_id "ENSRNOG00000033119_tx_92"; exon_id "3_143760552_143760727_+"; exonnum "35"; txlen "5466";
3	ENSEMBL114_rn	exon	143760552	143760727	1.75916129289256	+	.	gene_id "ENSRNOG00000033119"; transcript_id "ENSRNOG00000033119_tx_93"; exon_id "3_143760552_143760727_+"; exonnum "35"; txlen "5506";
3	ENSEMBL114_rn	exon	143760552	143760727	1.75515694002934	+	.	gene_id "ENSRNOG00000033119"; transcript_id "ENSRNOG00000033119_tx_94"; exon_id "3_143760552_143760727_+"; exonnum "34"; txlen "5321";
3	ENSEMBL114_rn	exon	143760552	143760727	1.75515694002934	+	.	gene_id "ENSRNOG00000033119"; transcript_id "ENSRNOG00000033119_tx_95"; exon_id "3_143760552_143760727_+"; exonnum "35"; txlen "5357";
3	ENSEMBL114_rn	exon	143760552	143760727	1.75515694002934	+	.	gene_id "ENSRNOG00000033119"; transcript_id "ENSRNOG00000033119_tx_96"; exon_id "3_143760552_143760727_+"; exonnum "34"; txlen "5284";
3	ENSEMBL114_rn	exon	143760552	143760727	1.75515694002934	+	.	gene_id "ENSRNOG00000033119"; transcript_id "ENSRNOG00000033119_tx_97"; exon_id "3_143760552_143760727_+"; exonnum "35"; txlen "5320";
3	ensembl	CDS	143763048	143763077	0	+	0	gene_id "ENSRNOG00000033119"; gene_version "8"; transcript_id "ENSRNOT00000049855"; transcript_version "5"; exon_number "32"; gene_name "Plcb4"; gene_source "ensembl"; gene_biotype "protein_coding"; transcript_name "Plcb4-203"; transcript_source "ensembl"; transcript_biotype "protein_coding"; protein_id "ENSRNOP00000048775"; protein_version "2";
3	ensembl	exon	143763048	143763149	0	+	.	gene_id "ENSRNOG00000033119"; gene_version "8"; transcript_id "ENSRNOT00000097572"; transcript_version "2"; exon_number "32"; gene_name "Plcb4"; gene_source "ensembl"; gene_biotype "protein_coding"; transcript_name "Plcb4-205"; transcript_source "ensembl"; transcript_biotype "protein_coding"; exon_id "ENSRNOE00000467020"; exon_version "1";
3	ensembl	CDS	143763048	143763149	0	+	1	gene_id "ENSRNOG00000033119"; gene_version "8"; transcript_id "ENSRNOT00000097572"; transcript_version "2"; exon_number "32"; gene_name "Plcb4"; gene_source "ensembl"; gene_biotype "protein_coding"; transcript_name "Plcb4-205"; transcript_source "ensembl"; transcript_biotype "protein_coding"; protein_id "ENSRNOP00000087693"; protein_version "2";
3	ensembl	exon	143763048	143763149	0	+	.	gene_id "ENSRNOG00000033119"; gene_version "8"; transcript_id "ENSRNOT00000049855"; transcript_version "5"; exon_number "32"; gene_name "Plcb4"; gene_source "ensembl"; gene_biotype "protein_coding"; transcript_name "Plcb4-203"; transcript_source "ensembl"; transcript_biotype "protein_coding"; exon_id "ENSRNOE00000491946"; exon_version "1";
3	ensembl	exon	143763048	143763149	0	+	.	gene_id "ENSRNOG00000033119"; gene_version "8"; transcript_id "ENSRNOT00000042853"; transcript_version "7"; exon_number "35"; gene_name "Plcb4"; gene_source "ensembl"; gene_biotype "protein_coding"; transcript_name "Plcb4-201"; transcript_source "ensembl"; transcript_biotype "protein_coding"; exon_id "ENSRNOE00000467020"; exon_version "1";
3	ensembl	CDS	143763048	143763149	0	+	1	gene_id "ENSRNOG00000033119"; gene_version "8"; transcript_id "ENSRNOT00000042853"; transcript_version "7"; exon_number "35"; gene_name "Plcb4"; gene_source "ensembl"; gene_biotype "protein_coding"; transcript_name "Plcb4-201"; transcript_source "ensembl"; transcript_biotype "protein_coding"; protein_id "ENSRNOP00000048553"; protein_version "4";
3	ensembl	exon	143763048	143763149	0	+	.	gene_id "ENSRNOG00000033119"; gene_version "8"; transcript_id "ENSRNOT00000095786"; transcript_version "2"; exon_number "34"; gene_name "Plcb4"; gene_source "ensembl"; gene_biotype "protein_coding"; transcript_name "Plcb4-204"; transcript_source "ensembl"; transcript_biotype "protein_coding"; exon_id "ENSRNOE00000467020"; exon_version "1";
3	ensembl	CDS	143763048	143763149	0	+	1	gene_id "ENSRNOG00000033119"; gene_version "8"; transcript_id "ENSRNOT00000095786"; transcript_version "2"; exon_number "34"; gene_name "Plcb4"; gene_source "ensembl"; gene_biotype "protein_coding"; transcript_name "Plcb4-204"; transcript_source "ensembl"; transcript_biotype "protein_coding"; protein_id "ENSRNOP00000091621"; protein_version "2";
3	ensembl	exon	143763048	143763149	0	+	.	gene_id "ENSRNOG00000033119"; gene_version "8"; transcript_id "ENSRNOT00000045393"; transcript_version "6"; exon_number "36"; gene_name "Plcb4"; gene_source "ensembl"; gene_biotype "protein_coding"; transcript_name "Plcb4-202"; transcript_source "ensembl"; transcript_biotype "protein_coding"; exon_id "ENSRNOE00000467020"; exon_version "1"; tag "Ensembl_canonical";
3	ensembl	CDS	143763048	143763149	0	+	1	gene_id "ENSRNOG00000033119"; gene_version "8"; transcript_id "ENSRNOT00000045393"; transcript_version "6"; exon_number "36"; gene_name "Plcb4"; gene_source "ensembl"; gene_biotype "protein_coding"; transcript_name "Plcb4-202"; transcript_source "ensembl"; transcript_biotype "protein_coding"; protein_id "ENSRNOP00000045972"; protein_version "3"; tag "Ensembl_canonical";
3	ensembl	exon	143763048	143763149	0	+	.	gene_id "ENSRNOG00000033119"; gene_version "8"; transcript_id "ENSRNOT00000105709"; transcript_version "2"; exon_number "35"; gene_name "Plcb4"; gene_source "ensembl"; gene_biotype "protein_coding"; transcript_name "Plcb4-206"; transcript_source "ensembl"; transcript_biotype "protein_coding"; exon_id "ENSRNOE00000467020"; exon_version "1";
3	ensembl	CDS	143763048	143763149	0	+	1	gene_id "ENSRNOG00000033119"; gene_version "8"; transcript_id "ENSRNOT00000105709"; transcript_version "2"; exon_number "35"; gene_name "Plcb4"; gene_source "ensembl"; gene_biotype "protein_coding"; transcript_name "Plcb4-206"; transcript_source "ensembl"; transcript_biotype "protein_coding"; protein_id "ENSRNOP00000076875"; protein_version "2";
3	ENSEMBL114_rn	exon	143763048	143763149	42.2786449561807	+	.	gene_id "ENSRNOG00000033119"; transcript_id "ENSRNOG00000033119_tx_10"; exon_id "3_143763048_143763149_+"; exonnum "35"; txlen "5285";
3	ENSEMBL114_rn	exon	143763048	143763149	1.71556274897241	+	.	gene_id "ENSRNOG00000033119"; transcript_id "ENSRNOG00000033119_tx_100"; exon_id "3_143763048_143763149_+"; exonnum "35"; txlen "5596";
3	ENSEMBL114_rn	exon	143763048	143763149	1.71214274248313	+	.	gene_id "ENSRNOG00000033119"; transcript_id "ENSRNOG00000033119_tx_101"; exon_id "3_143763048_143763149_+"; exonnum "33"; txlen "5211";
3	ENSEMBL114_rn	exon	143763048	143763149	1.6687745290998	+	.	gene_id "ENSRNOG00000033119"; transcript_id "ENSRNOG00000033119_tx_102"; exon_id "3_143763048_143763149_+"; exonnum "35"; txlen "5156";
3	ENSEMBL114_rn	exon	143763048	143763149	1.57293186113373	+	.	gene_id "ENSRNOG00000033119"; transcript_id "ENSRNOG00000033119_tx_103"; exon_id "3_143763048_143763149_+"; exonnum "37"; txlen "5690";
3	ENSEMBL114_rn	exon	143763048	143763149	1.51320888089513	+	.	gene_id "ENSRNOG00000033119"; transcript_id "ENSRNOG00000033119_tx_105"; exon_id "3_143763048_143763149_+"; exonnum "33"; txlen "5148";
3	ENSEMBL114_rn	exon	143763048	143763149	1.49722546009942	+	.	gene_id "ENSRNOG00000033119"; transcript_id "ENSRNOG00000033119_tx_106"; exon_id "3_143763048_143763149_+"; exonnum "37"; txlen "5542";
3	ENSEMBL114_rn	exon	143763048	143763149	1.38287672986248	+	.	gene_id "ENSRNOG00000033119"; transcript_id "ENSRNOG00000033119_tx_107"; exon_id "3_143763048_143763149_+"; exonnum "35"; txlen "5556";
3	ENSEMBL114_rn	exon	143763048	143763149	1.34512207431025	+	.	gene_id "ENSRNOG00000033119"; transcript_id "ENSRNOG00000033119_tx_108"; exon_id "3_143763048_143763149_+"; exonnum "36"; txlen "5632";
3	ENSEMBL114_rn	exon	143763048	143763149	1.20575179919983	+	.	gene_id "ENSRNOG00000033119"; transcript_id "ENSRNOG00000033119_tx_109"; exon_id "3_143763048_143763149_+"; exonnum "34"; txlen "5372";
3	ENSEMBL114_rn	exon	143763048	143763149	40.1763454653643	+	.	gene_id "ENSRNOG00000033119"; transcript_id "ENSRNOG00000033119_tx_11"; exon_id "3_143763048_143763149_+"; exonnum "36"; txlen "5314";
3	ENSEMBL114_rn	exon	143763048	143763149	1.19525178194448	+	.	gene_id "ENSRNOG00000033119"; transcript_id "ENSRNOG00000033119_tx_110"; exon_id "3_143763048_143763149_+"; exonnum "35"; txlen "5408";
3	ENSEMBL114_rn	exon	143763048	143763149	1.19525178194448	+	.	gene_id "ENSRNOG00000033119"; transcript_id "ENSRNOG00000033119_tx_111"; exon_id "3_143763048_143763149_+"; exonnum "35"; txlen "5448";
3	ENSEMBL114_rn	exon	143763048	143763149	1.17531188629034	+	.	gene_id "ENSRNOG00000033119"; transcript_id "ENSRNOG00000033119_tx_112"; exon_id "3_143763048_143763149_+"; exonnum "36"; txlen "5391";
3	ENSEMBL114_rn	exon	143763048	143763149	1.17531188629034	+	.	gene_id "ENSRNOG00000033119"; transcript_id "ENSRNOG00000033119_tx_113"; exon_id "3_143763048_143763149_+"; exonnum "37"; txlen "5427";
3	ENSEMBL114_rn	exon	143763048	143763149	1.17531188629034	+	.	gene_id "ENSRNOG00000033119"; transcript_id "ENSRNOG00000033119_tx_114"; exon_id "3_143763048_143763149_+"; exonnum "37"; txlen "5467";
3	ENSEMBL114_rn	exon	143763048	143763149	1.17531188629034	+	.	gene_id "ENSRNOG00000033119"; transcript_id "ENSRNOG00000033119_tx_115"; exon_id "3_143763048_143763149_+"; exonnum "38"; txlen "5503";
3	ENSEMBL114_rn	exon	143763048	143763149	0.0210000345106931	+	.	gene_id "ENSRNOG00000033119"; transcript_id "ENSRNOG00000033119_tx_116"; exon_id "3_143763048_143763149_+"; exonnum "40"; txlen "5899";
3	ENSEMBL114_rn	exon	143763048	143763149	0.0108583187137835	+	.	gene_id "ENSRNOG00000033119"; transcript_id "ENSRNOG00000033119_tx_117"; exon_id "3_143763048_143763149_+"; exonnum "40"; txlen "6136";
3	ENSEMBL114_rn	exon	143763048	143763149	36.6984690585211	+	.	gene_id "ENSRNOG00000033119"; transcript_id "ENSRNOG00000033119_tx_12"; exon_id "3_143763048_143763149_+"; exonnum "36"; txlen "5321";
3	ENSEMBL114_rn	exon	143763048	143763149	33.3846054793143	+	.	gene_id "ENSRNOG00000033119"; transcript_id "ENSRNOG00000033119_tx_13"; exon_id "3_143763048_143763149_+"; exonnum "35"; txlen "5342";
3	ENSEMBL114_rn	exon	143763048	143763149	28.4535439418022	+	.	gene_id "ENSRNOG00000033119"; transcript_id "ENSRNOG00000033119_tx_14"; exon_id "3_143763048_143763149_+"; exonnum "36"; txlen "5354";
3	ENSEMBL114_rn	exon	143763048	143763149	27.617361908475	+	.	gene_id "ENSRNOG00000033119"; transcript_id "ENSRNOG00000033119_tx_16"; exon_id "3_143763048_143763149_+"; exonnum "37"; txlen "5390";
3	ENSEMBL114_rn	exon	143763048	143763149	26.5128155794725	+	.	gene_id "ENSRNOG00000033119"; transcript_id "ENSRNOG00000033119_tx_17"; exon_id "3_143763048_143763149_+"; exonnum "35"; txlen "5382";
3	ENSEMBL114_rn	exon	143763048	143763149	24.7645428853561	+	.	gene_id "ENSRNOG00000033119"; transcript_id "ENSRNOG00000033119_tx_18"; exon_id "3_143763048_143763149_+"; exonnum "35"; txlen "5241";
3	ENSEMBL114_rn	exon	143763048	143763149	21.5249498476173	+	.	gene_id "ENSRNOG00000033119"; transcript_id "ENSRNOG00000033119_tx_19"; exon_id "3_143763048_143763149_+"; exonnum "36"; txlen "5418";
3	ENSEMBL114_rn	exon	143763048	143763149	21.400854622694	+	.	gene_id "ENSRNOG00000033119"; transcript_id "ENSRNOG00000033119_tx_20"; exon_id "3_143763048_143763149_+"; exonnum "34"; txlen "5220";
3	ENSEMBL114_rn	exon	143763048	143763149	21.2634856394837	+	.	gene_id "ENSRNOG00000033119"; transcript_id "ENSRNOG00000033119_tx_21"; exon_id "3_143763048_143763149_+"; exonnum "35"; txlen "5256";
3	ENSEMBL114_rn	exon	143763048	143763149	18.2409299167073	+	.	gene_id "ENSRNOG00000033119"; transcript_id "ENSRNOG00000033119_tx_22"; exon_id "3_143763048_143763149_+"; exonnum "35"; txlen "5296";
3	ENSEMBL114_rn	exon	143763048	143763149	18.0458981726762	+	.	gene_id "ENSRNOG00000033119"; transcript_id "ENSRNOG00000033119_tx_23"; exon_id "3_143763048_143763149_+"; exonnum "33"; txlen "5248";
3	ENSEMBL114_rn	exon	143763048	143763149	16.9370304035854	+	.	gene_id "ENSRNOG00000033119"; transcript_id "ENSRNOG00000033119_tx_24"; exon_id "3_143763048_143763149_+"; exonnum "34"; txlen "5324";
3	ENSEMBL114_rn	exon	143763048	143763149	16.7926949223655	+	.	gene_id "ENSRNOG00000033119"; transcript_id "ENSRNOG00000033119_tx_25"; exon_id "3_143763048_143763149_+"; exonnum "36"; txlen "5332";
3	ENSEMBL114_rn	exon	143763048	143763149	16.121375187722	+	.	gene_id "ENSRNOG00000033119"; transcript_id "ENSRNOG00000033119_tx_26"; exon_id "3_143763048_143763149_+"; exonnum "36"; txlen "5277";
3	ENSEMBL114_rn	exon	143763048	143763149	13.9708181229141	+	.	gene_id "ENSRNOG00000033119"; transcript_id "ENSRNOG00000033119_tx_27"; exon_id "3_143763048_143763149_+"; exonnum "34"; txlen "5284";
3	ENSEMBL114_rn	exon	143763048	143763149	12.8086271542426	+	.	gene_id "ENSRNOG00000033119"; transcript_id "ENSRNOG00000033119_tx_28"; exon_id "3_143763048_143763149_+"; exonnum "34"; txlen "5269";
3	ENSEMBL114_rn	exon	143763048	143763149	12.2713529182091	+	.	gene_id "ENSRNOG00000033119"; transcript_id "ENSRNOG00000033119_tx_29"; exon_id "3_143763048_143763149_+"; exonnum "35"; txlen "5360";
3	ENSEMBL114_rn	exon	143763048	143763149	66.5659234776981	+	.	gene_id "ENSRNOG00000033119"; transcript_id "ENSRNOG00000033119_tx_3"; exon_id "3_143763048_143763149_+"; exonnum "36"; txlen "5343";
3	ENSEMBL114_rn	exon	143763048	143763149	10.1606457607989	+	.	gene_id "ENSRNOG00000033119"; transcript_id "ENSRNOG00000033119_tx_31"; exon_id "3_143763048_143763149_+"; exonnum "36"; txlen "5306";
3	ENSEMBL114_rn	exon	143763048	143763149	9.50503256514519	+	.	gene_id "ENSRNOG00000033119"; transcript_id "ENSRNOG00000033119_tx_32"; exon_id "3_143763048_143763149_+"; exonnum "35"; txlen "5274";
3	ENSEMBL114_rn	exon	143763048	143763149	9.33022095187131	+	.	gene_id "ENSRNOG00000033119"; transcript_id "ENSRNOG00000033119_tx_36"; exon_id "3_143763048_143763149_+"; exonnum "35"; txlen "5305";
3	ENSEMBL114_rn	exon	143763048	143763149	9.19186643563276	+	.	gene_id "ENSRNOG00000033119"; transcript_id "ENSRNOG00000033119_tx_37"; exon_id "3_143763048_143763149_+"; exonnum "37"; txlen "5342";
3	ENSEMBL114_rn	exon	143763048	143763149	8.65860294203633	+	.	gene_id "ENSRNOG00000033119"; transcript_id "ENSRNOG00000033119_tx_38"; exon_id "3_143763048_143763149_+"; exonnum "36"; txlen "5310";
3	ENSEMBL114_rn	exon	143763048	143763149	8.07577129233015	+	.	gene_id "ENSRNOG00000033119"; transcript_id "ENSRNOG00000033119_tx_39"; exon_id "3_143763048_143763149_+"; exonnum "35"; txlen "5167";
3	ENSEMBL114_rn	exon	143763048	143763149	58.5721015192881	+	.	gene_id "ENSRNOG00000033119"; transcript_id "ENSRNOG00000033119_tx_4"; exon_id "3_143763048_143763149_+"; exonnum "37"; txlen "5379";
3	ENSEMBL114_rn	exon	143763048	143763149	7.90535594758993	+	.	gene_id "ENSRNOG00000033119"; transcript_id "ENSRNOG00000033119_tx_40"; exon_id "3_143763048_143763149_+"; exonnum "36"; txlen "5203";
3	ENSEMBL114_rn	exon	143763048	143763149	7.88985518600023	+	.	gene_id "ENSRNOG00000033119"; transcript_id "ENSRNOG00000033119_tx_41"; exon_id "3_143763048_143763149_+"; exonnum "36"; txlen "5317";
3	ENSEMBL114_rn	exon	143763048	143763149	6.94344969106406	+	.	gene_id "ENSRNOG00000033119"; transcript_id "ENSRNOG00000033119_tx_43"; exon_id "3_143763048_143763149_+"; exonnum "37"; txlen "5353";
3	ENSEMBL114_rn	exon	143763048	143763149	6.17894733872736	+	.	gene_id "ENSRNOG00000033119"; transcript_id "ENSRNOG00000033119_tx_47"; exon_id "3_143763048_143763149_+"; exonnum "34"; txlen "5109";
3	ENSEMBL114_rn	exon	143763048	143763149	5.71476123727246	+	.	gene_id "ENSRNOG00000033119"; transcript_id "ENSRNOG00000033119_tx_48"; exon_id "3_143763048_143763149_+"; exonnum "35"; txlen "5145";
3	ENSEMBL114_rn	exon	143763048	143763149	4.91350886784421	+	.	gene_id "ENSRNOG00000033119"; transcript_id "ENSRNOG00000033119_tx_52"; exon_id "3_143763048_143763149_+"; exonnum "33"; txlen "5231";
3	ENSEMBL114_rn	exon	143763048	143763149	4.91350886784421	+	.	gene_id "ENSRNOG00000033119"; transcript_id "ENSRNOG00000033119_tx_53"; exon_id "3_143763048_143763149_+"; exonnum "34"; txlen "5267";
3	ENSEMBL114_rn	exon	143763048	143763149	4.8032338047243	+	.	gene_id "ENSRNOG00000033119"; transcript_id "ENSRNOG00000033119_tx_54"; exon_id "3_143763048_143763149_+"; exonnum "35"; txlen "5248";
3	ENSEMBL114_rn	exon	143763048	143763149	4.51763081591204	+	.	gene_id "ENSRNOG00000033119"; transcript_id "ENSRNOG00000033119_tx_56"; exon_id "3_143763048_143763149_+"; exonnum "34"; txlen "5183";
3	ENSEMBL114_rn	exon	143763048	143763149	4.46594180963659	+	.	gene_id "ENSRNOG00000033119"; transcript_id "ENSRNOG00000033119_tx_57"; exon_id "3_143763048_143763149_+"; exonnum "34"; txlen "5216";
3	ENSEMBL114_rn	exon	143763048	143763149	4.34180011632645	+	.	gene_id "ENSRNOG00000033119"; transcript_id "ENSRNOG00000033119_tx_59"; exon_id "3_143763048_143763149_+"; exonnum "36"; txlen "5284";
3	ENSEMBL114_rn	exon	143763048	143763149	49.0102706005371	+	.	gene_id "ENSRNOG00000033119"; transcript_id "ENSRNOG00000033119_tx_6"; exon_id "3_143763048_143763149_+"; exonnum "35"; txlen "5278";
3	ENSEMBL114_rn	exon	143763048	143763149	4.00357091679783	+	.	gene_id "ENSRNOG00000033119"; transcript_id "ENSRNOG00000033119_tx_61"; exon_id "3_143763048_143763149_+"; exonnum "35"; txlen "5345";
3	ENSEMBL114_rn	exon	143763048	143763149	3.99074570139676	+	.	gene_id "ENSRNOG00000033119"; transcript_id "ENSRNOG00000033119_tx_62"; exon_id "3_143763048_143763149_+"; exonnum "33"; txlen "5130";
3	ENSEMBL114_rn	exon	143763048	143763149	3.87740828665719	+	.	gene_id "ENSRNOG00000033119"; transcript_id "ENSRNOG00000033119_tx_63"; exon_id "3_143763048_143763149_+"; exonnum "34"; txlen "5166";
3	ENSEMBL114_rn	exon	143763048	143763149	3.81060276827747	+	.	gene_id "ENSRNOG00000033119"; transcript_id "ENSRNOG00000033119_tx_64"; exon_id "3_143763048_143763149_+"; exonnum "35"; txlen "5219";
3	ENSEMBL114_rn	exon	143763048	143763149	3.70402235552597	+	.	gene_id "ENSRNOG00000033119"; transcript_id "ENSRNOG00000033119_tx_65"; exon_id "3_143763048_143763149_+"; exonnum "34"; txlen "5102";
3	ENSEMBL114_rn	exon	143763048	143763149	3.45402206053195	+	.	gene_id "ENSRNOG00000033119"; transcript_id "ENSRNOG00000033119_tx_66"; exon_id "3_143763048_143763149_+"; exonnum "36"; txlen "5381";
3	ENSEMBL114_rn	exon	143763048	143763149	3.43947543658715	+	.	gene_id "ENSRNOG00000033119"; transcript_id "ENSRNOG00000033119_tx_67"; exon_id "3_143763048_143763149_+"; exonnum "35"; txlen "5138";
3	ENSEMBL114_rn	exon	143763048	143763149	3.34214311460201	+	.	gene_id "ENSRNOG00000033119"; transcript_id "ENSRNOG00000033119_tx_69"; exon_id "3_143763048_143763149_+"; exonnum "35"; txlen "5252";
3	ENSEMBL114_rn	exon	143763048	143763149	48.6205422480838	+	.	gene_id "ENSRNOG00000033119"; transcript_id "ENSRNOG00000033119_tx_7"; exon_id "3_143763048_143763149_+"; exonnum "34"; txlen "5306";
3	ENSEMBL114_rn	exon	143763048	143763149	3.1635909118979	+	.	gene_id "ENSRNOG00000033119"; transcript_id "ENSRNOG00000033119_tx_71"; exon_id "3_143763048_143763149_+"; exonnum "35"; txlen "5178";
3	ENSEMBL114_rn	exon	143763048	143763149	3.11037422694961	+	.	gene_id "ENSRNOG00000033119"; transcript_id "ENSRNOG00000033119_tx_72"; exon_id "3_143763048_143763149_+"; exonnum "34"; txlen "5245";
3	ENSEMBL114_rn	exon	143763048	143763149	3.11037422694961	+	.	gene_id "ENSRNOG00000033119"; transcript_id "ENSRNOG00000033119_tx_73"; exon_id "3_143763048_143763149_+"; exonnum "35"; txlen "5281";
3	ENSEMBL114_rn	exon	143763048	143763149	3.11037422694961	+	.	gene_id "ENSRNOG00000033119"; transcript_id "ENSRNOG00000033119_tx_74"; exon_id "3_143763048_143763149_+"; exonnum "34"; txlen "5208";
3	ENSEMBL114_rn	exon	143763048	143763149	3.11037422694961	+	.	gene_id "ENSRNOG00000033119"; transcript_id "ENSRNOG00000033119_tx_75"; exon_id "3_143763048_143763149_+"; exonnum "35"; txlen "5244";
3	ENSEMBL114_rn	exon	143763048	143763149	2.90368694802521	+	.	gene_id "ENSRNOG00000033119"; transcript_id "ENSRNOG00000033119_tx_76"; exon_id "3_143763048_143763149_+"; exonnum "35"; txlen "5237";
3	ENSEMBL114_rn	exon	143763048	143763149	2.89408616590739	+	.	gene_id "ENSRNOG00000033119"; transcript_id "ENSRNOG00000033119_tx_77"; exon_id "3_143763048_143763149_+"; exonnum "34"; txlen "5206";
3	ENSEMBL114_rn	exon	143763048	143763149	2.78751840271354	+	.	gene_id "ENSRNOG00000033119"; transcript_id "ENSRNOG00000033119_tx_78"; exon_id "3_143763048_143763149_+"; exonnum "35"; txlen "5242";
3	ENSEMBL114_rn	exon	143763048	143763149	2.74388120495574	+	.	gene_id "ENSRNOG00000033119"; transcript_id "ENSRNOG00000033119_tx_79"; exon_id "3_143763048_143763149_+"; exonnum "33"; txlen "5044";
3	ENSEMBL114_rn	exon	143763048	143763149	2.54037765136797	+	.	gene_id "ENSRNOG00000033119"; transcript_id "ENSRNOG00000033119_tx_80"; exon_id "3_143763048_143763149_+"; exonnum "35"; txlen "5259";
3	ENSEMBL114_rn	exon	143763048	143763149	2.51616414136168	+	.	gene_id "ENSRNOG00000033119"; transcript_id "ENSRNOG00000033119_tx_81"; exon_id "3_143763048_143763149_+"; exonnum "36"; txlen "5214";
3	ENSEMBL114_rn	exon	143763048	143763149	2.38636529795368	+	.	gene_id "ENSRNOG00000033119"; transcript_id "ENSRNOG00000033119_tx_82"; exon_id "3_143763048_143763149_+"; exonnum "36"; txlen "5273";
3	ENSEMBL114_rn	exon	143763048	143763149	2.22690847568568	+	.	gene_id "ENSRNOG00000033119"; transcript_id "ENSRNOG00000033119_tx_83"; exon_id "3_143763048_143763149_+"; exonnum "35"; txlen "5578";
3	ENSEMBL114_rn	exon	143763048	143763149	2.15147155538475	+	.	gene_id "ENSRNOG00000033119"; transcript_id "ENSRNOG00000033119_tx_84"; exon_id "3_143763048_143763149_+"; exonnum "36"; txlen "5295";
3	ENSEMBL114_rn	exon	143763048	143763149	2.07134813467559	+	.	gene_id "ENSRNOG00000033119"; transcript_id "ENSRNOG00000033119_tx_85"; exon_id "3_143763048_143763149_+"; exonnum "34"; txlen "5520";
3	ENSEMBL114_rn	exon	143763048	143763149	2.06338333069498	+	.	gene_id "ENSRNOG00000033119"; transcript_id "ENSRNOG00000033119_tx_86"; exon_id "3_143763048_143763149_+"; exonnum "32"; txlen "5072";
3	ENSEMBL114_rn	exon	143763048	143763149	2.04704870639028	+	.	gene_id "ENSRNOG00000033119"; transcript_id "ENSRNOG00000033119_tx_87"; exon_id "3_143763048_143763149_+"; exonnum "34"; txlen "5080";
3	ENSEMBL114_rn	exon	143763048	143763149	1.98305542562303	+	.	gene_id "ENSRNOG00000033119"; transcript_id "ENSRNOG00000033119_tx_88"; exon_id "3_143763048_143763149_+"; exonnum "36"; txlen "5614";
3	ENSEMBL114_rn	exon	143763048	143763149	1.88253683900617	+	.	gene_id "ENSRNOG00000033119"; transcript_id "ENSRNOG00000033119_tx_90"; exon_id "3_143763048_143763149_+"; exonnum "36"; txlen "5654";
3	ENSEMBL114_rn	exon	143763048	143763149	1.84349787740163	+	.	gene_id "ENSRNOG00000033119"; transcript_id "ENSRNOG00000033119_tx_91"; exon_id "3_143763048_143763149_+"; exonnum "35"; txlen "5430";
3	ENSEMBL114_rn	exon	143763048	143763149	1.75916129289256	+	.	gene_id "ENSRNOG00000033119"; transcript_id "ENSRNOG00000033119_tx_92"; exon_id "3_143763048_143763149_+"; exonnum "36"; txlen "5466";
3	ENSEMBL114_rn	exon	143763048	143763149	1.75916129289256	+	.	gene_id "ENSRNOG00000033119"; transcript_id "ENSRNOG00000033119_tx_93"; exon_id "3_143763048_143763149_+"; exonnum "36"; txlen "5506";
3	ENSEMBL114_rn	exon	143763048	143763149	1.75515694002934	+	.	gene_id "ENSRNOG00000033119"; transcript_id "ENSRNOG00000033119_tx_94"; exon_id "3_143763048_143763149_+"; exonnum "35"; txlen "5321";
3	ENSEMBL114_rn	exon	143763048	143763149	1.75515694002934	+	.	gene_id "ENSRNOG00000033119"; transcript_id "ENSRNOG00000033119_tx_95"; exon_id "3_143763048_143763149_+"; exonnum "36"; txlen "5357";
3	ENSEMBL114_rn	exon	143763048	143763149	1.75515694002934	+	.	gene_id "ENSRNOG00000033119"; transcript_id "ENSRNOG00000033119_tx_96"; exon_id "3_143763048_143763149_+"; exonnum "35"; txlen "5284";
3	ENSEMBL114_rn	exon	143763048	143763149	1.75515694002934	+	.	gene_id "ENSRNOG00000033119"; transcript_id "ENSRNOG00000033119_tx_97"; exon_id "3_143763048_143763149_+"; exonnum "36"; txlen "5320";
3	ENSEMBL114_rn	exon	143763048	143763149	1.73913094414496	+	.	gene_id "ENSRNOG00000033119"; transcript_id "ENSRNOG00000033119_tx_98"; exon_id "3_143763048_143763149_+"; exonnum "34"; txlen "5120";
3	ENSEMBL114_rn	exon	143763048	143763149	1.7199709170284	+	.	gene_id "ENSRNOG00000033119"; transcript_id "ENSRNOG00000033119_tx_99"; exon_id "3_143763048_143763149_+"; exonnum "33"; txlen "5108";
3	ensembl	stop_codon	143763078	143763080	0	+	0	gene_id "ENSRNOG00000033119"; gene_version "8"; transcript_id "ENSRNOT00000049855"; transcript_version "5"; exon_number "32"; gene_name "Plcb4"; gene_source "ensembl"; gene_biotype "protein_coding"; transcript_name "Plcb4-203"; transcript_source "ensembl"; transcript_biotype "protein_coding";
3	ensembl	three_prime_utr	143763081	143763149	0	+	.	gene_id "ENSRNOG00000033119"; gene_version "8"; transcript_id "ENSRNOT00000049855"; transcript_version "5"; gene_name "Plcb4"; gene_source "ensembl"; gene_biotype "protein_coding"; transcript_name "Plcb4-203"; transcript_source "ensembl"; transcript_biotype "protein_coding";
3	ensembl	exon	143768089	143768146	0	+	.	gene_id "ENSRNOG00000033119"; gene_version "8"; transcript_id "ENSRNOT00000097572"; transcript_version "2"; exon_number "33"; gene_name "Plcb4"; gene_source "ensembl"; gene_biotype "protein_coding"; transcript_name "Plcb4-205"; transcript_source "ensembl"; transcript_biotype "protein_coding"; exon_id "ENSRNOE00000512053"; exon_version "1";
3	ensembl	CDS	143768089	143768146	0	+	1	gene_id "ENSRNOG00000033119"; gene_version "8"; transcript_id "ENSRNOT00000097572"; transcript_version "2"; exon_number "33"; gene_name "Plcb4"; gene_source "ensembl"; gene_biotype "protein_coding"; transcript_name "Plcb4-205"; transcript_source "ensembl"; transcript_biotype "protein_coding"; protein_id "ENSRNOP00000087693"; protein_version "2";
3	ensembl	exon	143768089	143768146	0	+	.	gene_id "ENSRNOG00000033119"; gene_version "8"; transcript_id "ENSRNOT00000042853"; transcript_version "7"; exon_number "36"; gene_name "Plcb4"; gene_source "ensembl"; gene_biotype "protein_coding"; transcript_name "Plcb4-201"; transcript_source "ensembl"; transcript_biotype "protein_coding"; exon_id "ENSRNOE00000512053"; exon_version "1";
3	ensembl	CDS	143768089	143768146	0	+	1	gene_id "ENSRNOG00000033119"; gene_version "8"; transcript_id "ENSRNOT00000042853"; transcript_version "7"; exon_number "36"; gene_name "Plcb4"; gene_source "ensembl"; gene_biotype "protein_coding"; transcript_name "Plcb4-201"; transcript_source "ensembl"; transcript_biotype "protein_coding"; protein_id "ENSRNOP00000048553"; protein_version "4";
3	ensembl	exon	143768089	143768146	0	+	.	gene_id "ENSRNOG00000033119"; gene_version "8"; transcript_id "ENSRNOT00000095786"; transcript_version "2"; exon_number "35"; gene_name "Plcb4"; gene_source "ensembl"; gene_biotype "protein_coding"; transcript_name "Plcb4-204"; transcript_source "ensembl"; transcript_biotype "protein_coding"; exon_id "ENSRNOE00000512053"; exon_version "1";
3	ensembl	CDS	143768089	143768146	0	+	1	gene_id "ENSRNOG00000033119"; gene_version "8"; transcript_id "ENSRNOT00000095786"; transcript_version "2"; exon_number "35"; gene_name "Plcb4"; gene_source "ensembl"; gene_biotype "protein_coding"; transcript_name "Plcb4-204"; transcript_source "ensembl"; transcript_biotype "protein_coding"; protein_id "ENSRNOP00000091621"; protein_version "2";
3	ensembl	exon	143768089	143768146	0	+	.	gene_id "ENSRNOG00000033119"; gene_version "8"; transcript_id "ENSRNOT00000045393"; transcript_version "6"; exon_number "37"; gene_name "Plcb4"; gene_source "ensembl"; gene_biotype "protein_coding"; transcript_name "Plcb4-202"; transcript_source "ensembl"; transcript_biotype "protein_coding"; exon_id "ENSRNOE00000512053"; exon_version "1"; tag "Ensembl_canonical";
3	ensembl	CDS	143768089	143768146	0	+	1	gene_id "ENSRNOG00000033119"; gene_version "8"; transcript_id "ENSRNOT00000045393"; transcript_version "6"; exon_number "37"; gene_name "Plcb4"; gene_source "ensembl"; gene_biotype "protein_coding"; transcript_name "Plcb4-202"; transcript_source "ensembl"; transcript_biotype "protein_coding"; protein_id "ENSRNOP00000045972"; protein_version "3"; tag "Ensembl_canonical";
3	ensembl	exon	143768089	143768146	0	+	.	gene_id "ENSRNOG00000033119"; gene_version "8"; transcript_id "ENSRNOT00000105709"; transcript_version "2"; exon_number "36"; gene_name "Plcb4"; gene_source "ensembl"; gene_biotype "protein_coding"; transcript_name "Plcb4-206"; transcript_source "ensembl"; transcript_biotype "protein_coding"; exon_id "ENSRNOE00000512053"; exon_version "1";
3	ensembl	CDS	143768089	143768146	0	+	1	gene_id "ENSRNOG00000033119"; gene_version "8"; transcript_id "ENSRNOT00000105709"; transcript_version "2"; exon_number "36"; gene_name "Plcb4"; gene_source "ensembl"; gene_biotype "protein_coding"; transcript_name "Plcb4-206"; transcript_source "ensembl"; transcript_biotype "protein_coding"; protein_id "ENSRNOP00000076875"; protein_version "2";
3	ENSEMBL114_rn	exon	143768089	143768146	42.2786449561807	+	.	gene_id "ENSRNOG00000033119"; transcript_id "ENSRNOG00000033119_tx_10"; exon_id "3_143768089_143768146_+"; exonnum "36"; txlen "5285";
3	ENSEMBL114_rn	exon	143768089	143768146	1.71556274897241	+	.	gene_id "ENSRNOG00000033119"; transcript_id "ENSRNOG00000033119_tx_100"; exon_id "3_143768089_143768146_+"; exonnum "36"; txlen "5596";
3	ENSEMBL114_rn	exon	143768089	143768146	1.71214274248313	+	.	gene_id "ENSRNOG00000033119"; transcript_id "ENSRNOG00000033119_tx_101"; exon_id "3_143768089_143768146_+"; exonnum "34"; txlen "5211";
3	ENSEMBL114_rn	exon	143768089	143768146	1.6687745290998	+	.	gene_id "ENSRNOG00000033119"; transcript_id "ENSRNOG00000033119_tx_102"; exon_id "3_143768089_143768146_+"; exonnum "36"; txlen "5156";
3	ENSEMBL114_rn	exon	143768089	143768146	1.57293186113373	+	.	gene_id "ENSRNOG00000033119"; transcript_id "ENSRNOG00000033119_tx_103"; exon_id "3_143768089_143768146_+"; exonnum "38"; txlen "5690";
3	ENSEMBL114_rn	exon	143768089	143768146	1.51320888089513	+	.	gene_id "ENSRNOG00000033119"; transcript_id "ENSRNOG00000033119_tx_105"; exon_id "3_143768089_143768146_+"; exonnum "34"; txlen "5148";
3	ENSEMBL114_rn	exon	143768089	143768146	1.49722546009942	+	.	gene_id "ENSRNOG00000033119"; transcript_id "ENSRNOG00000033119_tx_106"; exon_id "3_143768089_143768146_+"; exonnum "38"; txlen "5542";
3	ENSEMBL114_rn	exon	143768089	143768146	1.38287672986248	+	.	gene_id "ENSRNOG00000033119"; transcript_id "ENSRNOG00000033119_tx_107"; exon_id "3_143768089_143768146_+"; exonnum "36"; txlen "5556";
3	ENSEMBL114_rn	exon	143768089	143768146	1.34512207431025	+	.	gene_id "ENSRNOG00000033119"; transcript_id "ENSRNOG00000033119_tx_108"; exon_id "3_143768089_143768146_+"; exonnum "37"; txlen "5632";
3	ENSEMBL114_rn	exon	143768089	143768146	1.20575179919983	+	.	gene_id "ENSRNOG00000033119"; transcript_id "ENSRNOG00000033119_tx_109"; exon_id "3_143768089_143768146_+"; exonnum "35"; txlen "5372";
3	ENSEMBL114_rn	exon	143768089	143768146	40.1763454653643	+	.	gene_id "ENSRNOG00000033119"; transcript_id "ENSRNOG00000033119_tx_11"; exon_id "3_143768089_143768146_+"; exonnum "37"; txlen "5314";
3	ENSEMBL114_rn	exon	143768089	143768146	1.19525178194448	+	.	gene_id "ENSRNOG00000033119"; transcript_id "ENSRNOG00000033119_tx_110"; exon_id "3_143768089_143768146_+"; exonnum "36"; txlen "5408";
3	ENSEMBL114_rn	exon	143768089	143768146	1.19525178194448	+	.	gene_id "ENSRNOG00000033119"; transcript_id "ENSRNOG00000033119_tx_111"; exon_id "3_143768089_143768146_+"; exonnum "36"; txlen "5448";
3	ENSEMBL114_rn	exon	143768089	143768146	1.17531188629034	+	.	gene_id "ENSRNOG00000033119"; transcript_id "ENSRNOG00000033119_tx_112"; exon_id "3_143768089_143768146_+"; exonnum "37"; txlen "5391";
3	ENSEMBL114_rn	exon	143768089	143768146	1.17531188629034	+	.	gene_id "ENSRNOG00000033119"; transcript_id "ENSRNOG00000033119_tx_113"; exon_id "3_143768089_143768146_+"; exonnum "38"; txlen "5427";
3	ENSEMBL114_rn	exon	143768089	143768146	1.17531188629034	+	.	gene_id "ENSRNOG00000033119"; transcript_id "ENSRNOG00000033119_tx_114"; exon_id "3_143768089_143768146_+"; exonnum "38"; txlen "5467";
3	ENSEMBL114_rn	exon	143768089	143768146	1.17531188629034	+	.	gene_id "ENSRNOG00000033119"; transcript_id "ENSRNOG00000033119_tx_115"; exon_id "3_143768089_143768146_+"; exonnum "39"; txlen "5503";
3	ENSEMBL114_rn	exon	143768089	143768146	0.0210000345106931	+	.	gene_id "ENSRNOG00000033119"; transcript_id "ENSRNOG00000033119_tx_116"; exon_id "3_143768089_143768146_+"; exonnum "41"; txlen "5899";
3	ENSEMBL114_rn	exon	143768089	143768146	0.0108583187137835	+	.	gene_id "ENSRNOG00000033119"; transcript_id "ENSRNOG00000033119_tx_117"; exon_id "3_143768089_143768146_+"; exonnum "41"; txlen "6136";
3	ENSEMBL114_rn	exon	143768089	143768146	36.6984690585211	+	.	gene_id "ENSRNOG00000033119"; transcript_id "ENSRNOG00000033119_tx_12"; exon_id "3_143768089_143768146_+"; exonnum "37"; txlen "5321";
3	ENSEMBL114_rn	exon	143768089	143768146	33.3846054793143	+	.	gene_id "ENSRNOG00000033119"; transcript_id "ENSRNOG00000033119_tx_13"; exon_id "3_143768089_143768146_+"; exonnum "36"; txlen "5342";
3	ENSEMBL114_rn	exon	143768089	143768146	28.4535439418022	+	.	gene_id "ENSRNOG00000033119"; transcript_id "ENSRNOG00000033119_tx_14"; exon_id "3_143768089_143768146_+"; exonnum "37"; txlen "5354";
3	ENSEMBL114_rn	exon	143768089	143768146	27.617361908475	+	.	gene_id "ENSRNOG00000033119"; transcript_id "ENSRNOG00000033119_tx_16"; exon_id "3_143768089_143768146_+"; exonnum "38"; txlen "5390";
3	ENSEMBL114_rn	exon	143768089	143768146	26.5128155794725	+	.	gene_id "ENSRNOG00000033119"; transcript_id "ENSRNOG00000033119_tx_17"; exon_id "3_143768089_143768146_+"; exonnum "36"; txlen "5382";
3	ENSEMBL114_rn	exon	143768089	143768146	24.7645428853561	+	.	gene_id "ENSRNOG00000033119"; transcript_id "ENSRNOG00000033119_tx_18"; exon_id "3_143768089_143768146_+"; exonnum "36"; txlen "5241";
3	ENSEMBL114_rn	exon	143768089	143768146	21.5249498476173	+	.	gene_id "ENSRNOG00000033119"; transcript_id "ENSRNOG00000033119_tx_19"; exon_id "3_143768089_143768146_+"; exonnum "37"; txlen "5418";
3	ENSEMBL114_rn	exon	143768089	143768146	21.400854622694	+	.	gene_id "ENSRNOG00000033119"; transcript_id "ENSRNOG00000033119_tx_20"; exon_id "3_143768089_143768146_+"; exonnum "35"; txlen "5220";
3	ENSEMBL114_rn	exon	143768089	143768146	21.2634856394837	+	.	gene_id "ENSRNOG00000033119"; transcript_id "ENSRNOG00000033119_tx_21"; exon_id "3_143768089_143768146_+"; exonnum "36"; txlen "5256";
3	ENSEMBL114_rn	exon	143768089	143768146	18.2409299167073	+	.	gene_id "ENSRNOG00000033119"; transcript_id "ENSRNOG00000033119_tx_22"; exon_id "3_143768089_143768146_+"; exonnum "36"; txlen "5296";
3	ENSEMBL114_rn	exon	143768089	143768146	18.0458981726762	+	.	gene_id "ENSRNOG00000033119"; transcript_id "ENSRNOG00000033119_tx_23"; exon_id "3_143768089_143768146_+"; exonnum "34"; txlen "5248";
3	ENSEMBL114_rn	exon	143768089	143768146	16.9370304035854	+	.	gene_id "ENSRNOG00000033119"; transcript_id "ENSRNOG00000033119_tx_24"; exon_id "3_143768089_143768146_+"; exonnum "35"; txlen "5324";
3	ENSEMBL114_rn	exon	143768089	143768146	16.7926949223655	+	.	gene_id "ENSRNOG00000033119"; transcript_id "ENSRNOG00000033119_tx_25"; exon_id "3_143768089_143768146_+"; exonnum "37"; txlen "5332";
3	ENSEMBL114_rn	exon	143768089	143768146	16.121375187722	+	.	gene_id "ENSRNOG00000033119"; transcript_id "ENSRNOG00000033119_tx_26"; exon_id "3_143768089_143768146_+"; exonnum "37"; txlen "5277";
3	ENSEMBL114_rn	exon	143768089	143768146	13.9708181229141	+	.	gene_id "ENSRNOG00000033119"; transcript_id "ENSRNOG00000033119_tx_27"; exon_id "3_143768089_143768146_+"; exonnum "35"; txlen "5284";
3	ENSEMBL114_rn	exon	143768089	143768146	12.8086271542426	+	.	gene_id "ENSRNOG00000033119"; transcript_id "ENSRNOG00000033119_tx_28"; exon_id "3_143768089_143768146_+"; exonnum "35"; txlen "5269";
3	ENSEMBL114_rn	exon	143768089	143768146	12.2713529182091	+	.	gene_id "ENSRNOG00000033119"; transcript_id "ENSRNOG00000033119_tx_29"; exon_id "3_143768089_143768146_+"; exonnum "36"; txlen "5360";
3	ENSEMBL114_rn	exon	143768089	143768146	66.5659234776981	+	.	gene_id "ENSRNOG00000033119"; transcript_id "ENSRNOG00000033119_tx_3"; exon_id "3_143768089_143768146_+"; exonnum "37"; txlen "5343";
3	ENSEMBL114_rn	exon	143768089	143768146	10.1606457607989	+	.	gene_id "ENSRNOG00000033119"; transcript_id "ENSRNOG00000033119_tx_31"; exon_id "3_143768089_143768146_+"; exonnum "37"; txlen "5306";
3	ENSEMBL114_rn	exon	143768089	143768146	9.50503256514519	+	.	gene_id "ENSRNOG00000033119"; transcript_id "ENSRNOG00000033119_tx_32"; exon_id "3_143768089_143768146_+"; exonnum "36"; txlen "5274";
3	ENSEMBL114_rn	exon	143768089	143768146	9.33022095187131	+	.	gene_id "ENSRNOG00000033119"; transcript_id "ENSRNOG00000033119_tx_36"; exon_id "3_143768089_143768146_+"; exonnum "36"; txlen "5305";
3	ENSEMBL114_rn	exon	143768089	143768146	9.19186643563276	+	.	gene_id "ENSRNOG00000033119"; transcript_id "ENSRNOG00000033119_tx_37"; exon_id "3_143768089_143768146_+"; exonnum "38"; txlen "5342";
3	ENSEMBL114_rn	exon	143768089	143768146	8.65860294203633	+	.	gene_id "ENSRNOG00000033119"; transcript_id "ENSRNOG00000033119_tx_38"; exon_id "3_143768089_143768146_+"; exonnum "37"; txlen "5310";
3	ENSEMBL114_rn	exon	143768089	143768146	8.07577129233015	+	.	gene_id "ENSRNOG00000033119"; transcript_id "ENSRNOG00000033119_tx_39"; exon_id "3_143768089_143768146_+"; exonnum "36"; txlen "5167";
3	ENSEMBL114_rn	exon	143768089	143768146	58.5721015192881	+	.	gene_id "ENSRNOG00000033119"; transcript_id "ENSRNOG00000033119_tx_4"; exon_id "3_143768089_143768146_+"; exonnum "38"; txlen "5379";
3	ENSEMBL114_rn	exon	143768089	143768146	7.90535594758993	+	.	gene_id "ENSRNOG00000033119"; transcript_id "ENSRNOG00000033119_tx_40"; exon_id "3_143768089_143768146_+"; exonnum "37"; txlen "5203";
3	ENSEMBL114_rn	exon	143768089	143768146	7.88985518600023	+	.	gene_id "ENSRNOG00000033119"; transcript_id "ENSRNOG00000033119_tx_41"; exon_id "3_143768089_143768146_+"; exonnum "37"; txlen "5317";
3	ENSEMBL114_rn	exon	143768089	143768146	6.94344969106406	+	.	gene_id "ENSRNOG00000033119"; transcript_id "ENSRNOG00000033119_tx_43"; exon_id "3_143768089_143768146_+"; exonnum "38"; txlen "5353";
3	ENSEMBL114_rn	exon	143768089	143768146	6.17894733872736	+	.	gene_id "ENSRNOG00000033119"; transcript_id "ENSRNOG00000033119_tx_47"; exon_id "3_143768089_143768146_+"; exonnum "35"; txlen "5109";
3	ENSEMBL114_rn	exon	143768089	143768146	5.71476123727246	+	.	gene_id "ENSRNOG00000033119"; transcript_id "ENSRNOG00000033119_tx_48"; exon_id "3_143768089_143768146_+"; exonnum "36"; txlen "5145";
3	ENSEMBL114_rn	exon	143768089	143768146	4.91350886784421	+	.	gene_id "ENSRNOG00000033119"; transcript_id "ENSRNOG00000033119_tx_52"; exon_id "3_143768089_143768146_+"; exonnum "34"; txlen "5231";
3	ENSEMBL114_rn	exon	143768089	143768146	4.91350886784421	+	.	gene_id "ENSRNOG00000033119"; transcript_id "ENSRNOG00000033119_tx_53"; exon_id "3_143768089_143768146_+"; exonnum "35"; txlen "5267";
3	ENSEMBL114_rn	exon	143768089	143768146	4.8032338047243	+	.	gene_id "ENSRNOG00000033119"; transcript_id "ENSRNOG00000033119_tx_54"; exon_id "3_143768089_143768146_+"; exonnum "36"; txlen "5248";
3	ENSEMBL114_rn	exon	143768089	143768146	4.51763081591204	+	.	gene_id "ENSRNOG00000033119"; transcript_id "ENSRNOG00000033119_tx_56"; exon_id "3_143768089_143768146_+"; exonnum "35"; txlen "5183";
3	ENSEMBL114_rn	exon	143768089	143768146	4.46594180963659	+	.	gene_id "ENSRNOG00000033119"; transcript_id "ENSRNOG00000033119_tx_57"; exon_id "3_143768089_143768146_+"; exonnum "35"; txlen "5216";
3	ENSEMBL114_rn	exon	143768089	143768146	4.34180011632645	+	.	gene_id "ENSRNOG00000033119"; transcript_id "ENSRNOG00000033119_tx_59"; exon_id "3_143768089_143768146_+"; exonnum "37"; txlen "5284";
3	ENSEMBL114_rn	exon	143768089	143768146	49.0102706005371	+	.	gene_id "ENSRNOG00000033119"; transcript_id "ENSRNOG00000033119_tx_6"; exon_id "3_143768089_143768146_+"; exonnum "36"; txlen "5278";
3	ENSEMBL114_rn	exon	143768089	143768146	4.00357091679783	+	.	gene_id "ENSRNOG00000033119"; transcript_id "ENSRNOG00000033119_tx_61"; exon_id "3_143768089_143768146_+"; exonnum "36"; txlen "5345";
3	ENSEMBL114_rn	exon	143768089	143768146	3.99074570139676	+	.	gene_id "ENSRNOG00000033119"; transcript_id "ENSRNOG00000033119_tx_62"; exon_id "3_143768089_143768146_+"; exonnum "34"; txlen "5130";
3	ENSEMBL114_rn	exon	143768089	143768146	3.87740828665719	+	.	gene_id "ENSRNOG00000033119"; transcript_id "ENSRNOG00000033119_tx_63"; exon_id "3_143768089_143768146_+"; exonnum "35"; txlen "5166";
3	ENSEMBL114_rn	exon	143768089	143768146	3.81060276827747	+	.	gene_id "ENSRNOG00000033119"; transcript_id "ENSRNOG00000033119_tx_64"; exon_id "3_143768089_143768146_+"; exonnum "36"; txlen "5219";
3	ENSEMBL114_rn	exon	143768089	143768146	3.70402235552597	+	.	gene_id "ENSRNOG00000033119"; transcript_id "ENSRNOG00000033119_tx_65"; exon_id "3_143768089_143768146_+"; exonnum "35"; txlen "5102";
3	ENSEMBL114_rn	exon	143768089	143768146	3.45402206053195	+	.	gene_id "ENSRNOG00000033119"; transcript_id "ENSRNOG00000033119_tx_66"; exon_id "3_143768089_143768146_+"; exonnum "37"; txlen "5381";
3	ENSEMBL114_rn	exon	143768089	143768146	3.43947543658715	+	.	gene_id "ENSRNOG00000033119"; transcript_id "ENSRNOG00000033119_tx_67"; exon_id "3_143768089_143768146_+"; exonnum "36"; txlen "5138";
3	ENSEMBL114_rn	exon	143768089	143768146	3.34214311460201	+	.	gene_id "ENSRNOG00000033119"; transcript_id "ENSRNOG00000033119_tx_69"; exon_id "3_143768089_143768146_+"; exonnum "36"; txlen "5252";
3	ENSEMBL114_rn	exon	143768089	143768146	48.6205422480838	+	.	gene_id "ENSRNOG00000033119"; transcript_id "ENSRNOG00000033119_tx_7"; exon_id "3_143768089_143768146_+"; exonnum "35"; txlen "5306";
3	ENSEMBL114_rn	exon	143768089	143768146	3.1635909118979	+	.	gene_id "ENSRNOG00000033119"; transcript_id "ENSRNOG00000033119_tx_71"; exon_id "3_143768089_143768146_+"; exonnum "36"; txlen "5178";
3	ENSEMBL114_rn	exon	143768089	143768146	3.11037422694961	+	.	gene_id "ENSRNOG00000033119"; transcript_id "ENSRNOG00000033119_tx_72"; exon_id "3_143768089_143768146_+"; exonnum "35"; txlen "5245";
3	ENSEMBL114_rn	exon	143768089	143768146	3.11037422694961	+	.	gene_id "ENSRNOG00000033119"; transcript_id "ENSRNOG00000033119_tx_73"; exon_id "3_143768089_143768146_+"; exonnum "36"; txlen "5281";
3	ENSEMBL114_rn	exon	143768089	143768146	3.11037422694961	+	.	gene_id "ENSRNOG00000033119"; transcript_id "ENSRNOG00000033119_tx_74"; exon_id "3_143768089_143768146_+"; exonnum "35"; txlen "5208";
3	ENSEMBL114_rn	exon	143768089	143768146	3.11037422694961	+	.	gene_id "ENSRNOG00000033119"; transcript_id "ENSRNOG00000033119_tx_75"; exon_id "3_143768089_143768146_+"; exonnum "36"; txlen "5244";
3	ENSEMBL114_rn	exon	143768089	143768146	2.90368694802521	+	.	gene_id "ENSRNOG00000033119"; transcript_id "ENSRNOG00000033119_tx_76"; exon_id "3_143768089_143768146_+"; exonnum "36"; txlen "5237";
3	ENSEMBL114_rn	exon	143768089	143768146	2.89408616590739	+	.	gene_id "ENSRNOG00000033119"; transcript_id "ENSRNOG00000033119_tx_77"; exon_id "3_143768089_143768146_+"; exonnum "35"; txlen "5206";
3	ENSEMBL114_rn	exon	143768089	143768146	2.78751840271354	+	.	gene_id "ENSRNOG00000033119"; transcript_id "ENSRNOG00000033119_tx_78"; exon_id "3_143768089_143768146_+"; exonnum "36"; txlen "5242";
3	ENSEMBL114_rn	exon	143768089	143768146	2.74388120495574	+	.	gene_id "ENSRNOG00000033119"; transcript_id "ENSRNOG00000033119_tx_79"; exon_id "3_143768089_143768146_+"; exonnum "34"; txlen "5044";
3	ENSEMBL114_rn	exon	143768089	143768146	2.54037765136797	+	.	gene_id "ENSRNOG00000033119"; transcript_id "ENSRNOG00000033119_tx_80"; exon_id "3_143768089_143768146_+"; exonnum "36"; txlen "5259";
3	ENSEMBL114_rn	exon	143768089	143768146	2.51616414136168	+	.	gene_id "ENSRNOG00000033119"; transcript_id "ENSRNOG00000033119_tx_81"; exon_id "3_143768089_143768146_+"; exonnum "37"; txlen "5214";
3	ENSEMBL114_rn	exon	143768089	143768146	2.38636529795368	+	.	gene_id "ENSRNOG00000033119"; transcript_id "ENSRNOG00000033119_tx_82"; exon_id "3_143768089_143768146_+"; exonnum "37"; txlen "5273";
3	ENSEMBL114_rn	exon	143768089	143768146	2.22690847568568	+	.	gene_id "ENSRNOG00000033119"; transcript_id "ENSRNOG00000033119_tx_83"; exon_id "3_143768089_143768146_+"; exonnum "36"; txlen "5578";
3	ENSEMBL114_rn	exon	143768089	143768146	2.15147155538475	+	.	gene_id "ENSRNOG00000033119"; transcript_id "ENSRNOG00000033119_tx_84"; exon_id "3_143768089_143768146_+"; exonnum "37"; txlen "5295";
3	ENSEMBL114_rn	exon	143768089	143768146	2.07134813467559	+	.	gene_id "ENSRNOG00000033119"; transcript_id "ENSRNOG00000033119_tx_85"; exon_id "3_143768089_143768146_+"; exonnum "35"; txlen "5520";
3	ENSEMBL114_rn	exon	143768089	143768146	2.06338333069498	+	.	gene_id "ENSRNOG00000033119"; transcript_id "ENSRNOG00000033119_tx_86"; exon_id "3_143768089_143768146_+"; exonnum "33"; txlen "5072";
3	ENSEMBL114_rn	exon	143768089	143768146	2.04704870639028	+	.	gene_id "ENSRNOG00000033119"; transcript_id "ENSRNOG00000033119_tx_87"; exon_id "3_143768089_143768146_+"; exonnum "35"; txlen "5080";
3	ENSEMBL114_rn	exon	143768089	143768146	1.98305542562303	+	.	gene_id "ENSRNOG00000033119"; transcript_id "ENSRNOG00000033119_tx_88"; exon_id "3_143768089_143768146_+"; exonnum "37"; txlen "5614";
3	ENSEMBL114_rn	exon	143768089	143768146	1.88253683900617	+	.	gene_id "ENSRNOG00000033119"; transcript_id "ENSRNOG00000033119_tx_90"; exon_id "3_143768089_143768146_+"; exonnum "37"; txlen "5654";
3	ENSEMBL114_rn	exon	143768089	143768146	1.84349787740163	+	.	gene_id "ENSRNOG00000033119"; transcript_id "ENSRNOG00000033119_tx_91"; exon_id "3_143768089_143768146_+"; exonnum "36"; txlen "5430";
3	ENSEMBL114_rn	exon	143768089	143768146	1.75916129289256	+	.	gene_id "ENSRNOG00000033119"; transcript_id "ENSRNOG00000033119_tx_92"; exon_id "3_143768089_143768146_+"; exonnum "37"; txlen "5466";
3	ENSEMBL114_rn	exon	143768089	143768146	1.75916129289256	+	.	gene_id "ENSRNOG00000033119"; transcript_id "ENSRNOG00000033119_tx_93"; exon_id "3_143768089_143768146_+"; exonnum "37"; txlen "5506";
3	ENSEMBL114_rn	exon	143768089	143768146	1.75515694002934	+	.	gene_id "ENSRNOG00000033119"; transcript_id "ENSRNOG00000033119_tx_94"; exon_id "3_143768089_143768146_+"; exonnum "36"; txlen "5321";
3	ENSEMBL114_rn	exon	143768089	143768146	1.75515694002934	+	.	gene_id "ENSRNOG00000033119"; transcript_id "ENSRNOG00000033119_tx_95"; exon_id "3_143768089_143768146_+"; exonnum "37"; txlen "5357";
3	ENSEMBL114_rn	exon	143768089	143768146	1.75515694002934	+	.	gene_id "ENSRNOG00000033119"; transcript_id "ENSRNOG00000033119_tx_96"; exon_id "3_143768089_143768146_+"; exonnum "36"; txlen "5284";
3	ENSEMBL114_rn	exon	143768089	143768146	1.75515694002934	+	.	gene_id "ENSRNOG00000033119"; transcript_id "ENSRNOG00000033119_tx_97"; exon_id "3_143768089_143768146_+"; exonnum "37"; txlen "5320";
3	ENSEMBL114_rn	exon	143768089	143768146	1.73913094414496	+	.	gene_id "ENSRNOG00000033119"; transcript_id "ENSRNOG00000033119_tx_98"; exon_id "3_143768089_143768146_+"; exonnum "35"; txlen "5120";
3	ENSEMBL114_rn	exon	143768089	143768146	1.7199709170284	+	.	gene_id "ENSRNOG00000033119"; transcript_id "ENSRNOG00000033119_tx_99"; exon_id "3_143768089_143768146_+"; exonnum "34"; txlen "5108";
3	ensembl	exon	143768570	143768656	0	+	.	gene_id "ENSRNOG00000033119"; gene_version "8"; transcript_id "ENSRNOT00000097572"; transcript_version "2"; exon_number "34"; gene_name "Plcb4"; gene_source "ensembl"; gene_biotype "protein_coding"; transcript_name "Plcb4-205"; transcript_source "ensembl"; transcript_biotype "protein_coding"; exon_id "ENSRNOE00000487284"; exon_version "1";
3	ensembl	CDS	143768570	143768656	0	+	0	gene_id "ENSRNOG00000033119"; gene_version "8"; transcript_id "ENSRNOT00000097572"; transcript_version "2"; exon_number "34"; gene_name "Plcb4"; gene_source "ensembl"; gene_biotype "protein_coding"; transcript_name "Plcb4-205"; transcript_source "ensembl"; transcript_biotype "protein_coding"; protein_id "ENSRNOP00000087693"; protein_version "2";
3	ensembl	exon	143768570	143768656	0	+	.	gene_id "ENSRNOG00000033119"; gene_version "8"; transcript_id "ENSRNOT00000042853"; transcript_version "7"; exon_number "37"; gene_name "Plcb4"; gene_source "ensembl"; gene_biotype "protein_coding"; transcript_name "Plcb4-201"; transcript_source "ensembl"; transcript_biotype "protein_coding"; exon_id "ENSRNOE00000487284"; exon_version "1";
3	ensembl	CDS	143768570	143768656	0	+	0	gene_id "ENSRNOG00000033119"; gene_version "8"; transcript_id "ENSRNOT00000042853"; transcript_version "7"; exon_number "37"; gene_name "Plcb4"; gene_source "ensembl"; gene_biotype "protein_coding"; transcript_name "Plcb4-201"; transcript_source "ensembl"; transcript_biotype "protein_coding"; protein_id "ENSRNOP00000048553"; protein_version "4";
3	ensembl	exon	143768570	143768656	0	+	.	gene_id "ENSRNOG00000033119"; gene_version "8"; transcript_id "ENSRNOT00000095786"; transcript_version "2"; exon_number "36"; gene_name "Plcb4"; gene_source "ensembl"; gene_biotype "protein_coding"; transcript_name "Plcb4-204"; transcript_source "ensembl"; transcript_biotype "protein_coding"; exon_id "ENSRNOE00000487284"; exon_version "1";
3	ensembl	CDS	143768570	143768656	0	+	0	gene_id "ENSRNOG00000033119"; gene_version "8"; transcript_id "ENSRNOT00000095786"; transcript_version "2"; exon_number "36"; gene_name "Plcb4"; gene_source "ensembl"; gene_biotype "protein_coding"; transcript_name "Plcb4-204"; transcript_source "ensembl"; transcript_biotype "protein_coding"; protein_id "ENSRNOP00000091621"; protein_version "2";
3	ensembl	exon	143768570	143768656	0	+	.	gene_id "ENSRNOG00000033119"; gene_version "8"; transcript_id "ENSRNOT00000045393"; transcript_version "6"; exon_number "38"; gene_name "Plcb4"; gene_source "ensembl"; gene_biotype "protein_coding"; transcript_name "Plcb4-202"; transcript_source "ensembl"; transcript_biotype "protein_coding"; exon_id "ENSRNOE00000487284"; exon_version "1"; tag "Ensembl_canonical";
3	ensembl	CDS	143768570	143768656	0	+	0	gene_id "ENSRNOG00000033119"; gene_version "8"; transcript_id "ENSRNOT00000045393"; transcript_version "6"; exon_number "38"; gene_name "Plcb4"; gene_source "ensembl"; gene_biotype "protein_coding"; transcript_name "Plcb4-202"; transcript_source "ensembl"; transcript_biotype "protein_coding"; protein_id "ENSRNOP00000045972"; protein_version "3"; tag "Ensembl_canonical";
3	ensembl	exon	143768570	143768656	0	+	.	gene_id "ENSRNOG00000033119"; gene_version "8"; transcript_id "ENSRNOT00000105709"; transcript_version "2"; exon_number "37"; gene_name "Plcb4"; gene_source "ensembl"; gene_biotype "protein_coding"; transcript_name "Plcb4-206"; transcript_source "ensembl"; transcript_biotype "protein_coding"; exon_id "ENSRNOE00000487284"; exon_version "1";
3	ensembl	CDS	143768570	143768656	0	+	0	gene_id "ENSRNOG00000033119"; gene_version "8"; transcript_id "ENSRNOT00000105709"; transcript_version "2"; exon_number "37"; gene_name "Plcb4"; gene_source "ensembl"; gene_biotype "protein_coding"; transcript_name "Plcb4-206"; transcript_source "ensembl"; transcript_biotype "protein_coding"; protein_id "ENSRNOP00000076875"; protein_version "2";
3	ENSEMBL114_rn	exon	143768570	143768656	42.2786449561807	+	.	gene_id "ENSRNOG00000033119"; transcript_id "ENSRNOG00000033119_tx_10"; exon_id "3_143768570_143768656_+"; exonnum "37"; txlen "5285";
3	ENSEMBL114_rn	exon	143768570	143768656	1.71556274897241	+	.	gene_id "ENSRNOG00000033119"; transcript_id "ENSRNOG00000033119_tx_100"; exon_id "3_143768570_143768656_+"; exonnum "37"; txlen "5596";
3	ENSEMBL114_rn	exon	143768570	143768656	1.71214274248313	+	.	gene_id "ENSRNOG00000033119"; transcript_id "ENSRNOG00000033119_tx_101"; exon_id "3_143768570_143768656_+"; exonnum "35"; txlen "5211";
3	ENSEMBL114_rn	exon	143768570	143768656	1.6687745290998	+	.	gene_id "ENSRNOG00000033119"; transcript_id "ENSRNOG00000033119_tx_102"; exon_id "3_143768570_143768656_+"; exonnum "37"; txlen "5156";
3	ENSEMBL114_rn	exon	143768570	143768656	1.57293186113373	+	.	gene_id "ENSRNOG00000033119"; transcript_id "ENSRNOG00000033119_tx_103"; exon_id "3_143768570_143768656_+"; exonnum "39"; txlen "5690";
3	ENSEMBL114_rn	exon	143768570	143768656	1.51320888089513	+	.	gene_id "ENSRNOG00000033119"; transcript_id "ENSRNOG00000033119_tx_105"; exon_id "3_143768570_143768656_+"; exonnum "35"; txlen "5148";
3	ENSEMBL114_rn	exon	143768570	143768656	1.49722546009942	+	.	gene_id "ENSRNOG00000033119"; transcript_id "ENSRNOG00000033119_tx_106"; exon_id "3_143768570_143768656_+"; exonnum "39"; txlen "5542";
3	ENSEMBL114_rn	exon	143768570	143768656	1.38287672986248	+	.	gene_id "ENSRNOG00000033119"; transcript_id "ENSRNOG00000033119_tx_107"; exon_id "3_143768570_143768656_+"; exonnum "37"; txlen "5556";
3	ENSEMBL114_rn	exon	143768570	143768656	1.34512207431025	+	.	gene_id "ENSRNOG00000033119"; transcript_id "ENSRNOG00000033119_tx_108"; exon_id "3_143768570_143768656_+"; exonnum "38"; txlen "5632";
3	ENSEMBL114_rn	exon	143768570	143768656	1.20575179919983	+	.	gene_id "ENSRNOG00000033119"; transcript_id "ENSRNOG00000033119_tx_109"; exon_id "3_143768570_143768656_+"; exonnum "36"; txlen "5372";
3	ENSEMBL114_rn	exon	143768570	143768656	40.1763454653643	+	.	gene_id "ENSRNOG00000033119"; transcript_id "ENSRNOG00000033119_tx_11"; exon_id "3_143768570_143768656_+"; exonnum "38"; txlen "5314";
3	ENSEMBL114_rn	exon	143768570	143768656	1.19525178194448	+	.	gene_id "ENSRNOG00000033119"; transcript_id "ENSRNOG00000033119_tx_110"; exon_id "3_143768570_143768656_+"; exonnum "37"; txlen "5408";
3	ENSEMBL114_rn	exon	143768570	143768656	1.19525178194448	+	.	gene_id "ENSRNOG00000033119"; transcript_id "ENSRNOG00000033119_tx_111"; exon_id "3_143768570_143768656_+"; exonnum "37"; txlen "5448";
3	ENSEMBL114_rn	exon	143768570	143768656	1.17531188629034	+	.	gene_id "ENSRNOG00000033119"; transcript_id "ENSRNOG00000033119_tx_112"; exon_id "3_143768570_143768656_+"; exonnum "38"; txlen "5391";
3	ENSEMBL114_rn	exon	143768570	143768656	1.17531188629034	+	.	gene_id "ENSRNOG00000033119"; transcript_id "ENSRNOG00000033119_tx_113"; exon_id "3_143768570_143768656_+"; exonnum "39"; txlen "5427";
3	ENSEMBL114_rn	exon	143768570	143768656	1.17531188629034	+	.	gene_id "ENSRNOG00000033119"; transcript_id "ENSRNOG00000033119_tx_114"; exon_id "3_143768570_143768656_+"; exonnum "39"; txlen "5467";
3	ENSEMBL114_rn	exon	143768570	143768656	1.17531188629034	+	.	gene_id "ENSRNOG00000033119"; transcript_id "ENSRNOG00000033119_tx_115"; exon_id "3_143768570_143768656_+"; exonnum "40"; txlen "5503";
3	ENSEMBL114_rn	exon	143768570	143768656	0.0210000345106931	+	.	gene_id "ENSRNOG00000033119"; transcript_id "ENSRNOG00000033119_tx_116"; exon_id "3_143768570_143768656_+"; exonnum "42"; txlen "5899";
3	ENSEMBL114_rn	exon	143768570	143768656	0.0108583187137835	+	.	gene_id "ENSRNOG00000033119"; transcript_id "ENSRNOG00000033119_tx_117"; exon_id "3_143768570_143768656_+"; exonnum "42"; txlen "6136";
3	ENSEMBL114_rn	exon	143768570	143768656	36.6984690585211	+	.	gene_id "ENSRNOG00000033119"; transcript_id "ENSRNOG00000033119_tx_12"; exon_id "3_143768570_143768656_+"; exonnum "38"; txlen "5321";
3	ENSEMBL114_rn	exon	143768570	143768656	33.3846054793143	+	.	gene_id "ENSRNOG00000033119"; transcript_id "ENSRNOG00000033119_tx_13"; exon_id "3_143768570_143768656_+"; exonnum "37"; txlen "5342";
3	ENSEMBL114_rn	exon	143768570	143768656	28.4535439418022	+	.	gene_id "ENSRNOG00000033119"; transcript_id "ENSRNOG00000033119_tx_14"; exon_id "3_143768570_143768656_+"; exonnum "38"; txlen "5354";
3	ENSEMBL114_rn	exon	143768570	143768656	27.617361908475	+	.	gene_id "ENSRNOG00000033119"; transcript_id "ENSRNOG00000033119_tx_16"; exon_id "3_143768570_143768656_+"; exonnum "39"; txlen "5390";
3	ENSEMBL114_rn	exon	143768570	143768656	26.5128155794725	+	.	gene_id "ENSRNOG00000033119"; transcript_id "ENSRNOG00000033119_tx_17"; exon_id "3_143768570_143768656_+"; exonnum "37"; txlen "5382";
3	ENSEMBL114_rn	exon	143768570	143768656	24.7645428853561	+	.	gene_id "ENSRNOG00000033119"; transcript_id "ENSRNOG00000033119_tx_18"; exon_id "3_143768570_143768656_+"; exonnum "37"; txlen "5241";
3	ENSEMBL114_rn	exon	143768570	143768656	21.5249498476173	+	.	gene_id "ENSRNOG00000033119"; transcript_id "ENSRNOG00000033119_tx_19"; exon_id "3_143768570_143768656_+"; exonnum "38"; txlen "5418";
3	ENSEMBL114_rn	exon	143768570	143768656	21.400854622694	+	.	gene_id "ENSRNOG00000033119"; transcript_id "ENSRNOG00000033119_tx_20"; exon_id "3_143768570_143768656_+"; exonnum "36"; txlen "5220";
3	ENSEMBL114_rn	exon	143768570	143768656	21.2634856394837	+	.	gene_id "ENSRNOG00000033119"; transcript_id "ENSRNOG00000033119_tx_21"; exon_id "3_143768570_143768656_+"; exonnum "37"; txlen "5256";
3	ENSEMBL114_rn	exon	143768570	143768656	18.2409299167073	+	.	gene_id "ENSRNOG00000033119"; transcript_id "ENSRNOG00000033119_tx_22"; exon_id "3_143768570_143768656_+"; exonnum "37"; txlen "5296";
3	ENSEMBL114_rn	exon	143768570	143768656	18.0458981726762	+	.	gene_id "ENSRNOG00000033119"; transcript_id "ENSRNOG00000033119_tx_23"; exon_id "3_143768570_143768656_+"; exonnum "35"; txlen "5248";
3	ENSEMBL114_rn	exon	143768570	143768656	16.9370304035854	+	.	gene_id "ENSRNOG00000033119"; transcript_id "ENSRNOG00000033119_tx_24"; exon_id "3_143768570_143768656_+"; exonnum "36"; txlen "5324";
3	ENSEMBL114_rn	exon	143768570	143768656	16.7926949223655	+	.	gene_id "ENSRNOG00000033119"; transcript_id "ENSRNOG00000033119_tx_25"; exon_id "3_143768570_143768656_+"; exonnum "38"; txlen "5332";
3	ENSEMBL114_rn	exon	143768570	143768656	16.121375187722	+	.	gene_id "ENSRNOG00000033119"; transcript_id "ENSRNOG00000033119_tx_26"; exon_id "3_143768570_143768656_+"; exonnum "38"; txlen "5277";
3	ENSEMBL114_rn	exon	143768570	143768656	13.9708181229141	+	.	gene_id "ENSRNOG00000033119"; transcript_id "ENSRNOG00000033119_tx_27"; exon_id "3_143768570_143768656_+"; exonnum "36"; txlen "5284";
3	ENSEMBL114_rn	exon	143768570	143768656	12.8086271542426	+	.	gene_id "ENSRNOG00000033119"; transcript_id "ENSRNOG00000033119_tx_28"; exon_id "3_143768570_143768656_+"; exonnum "36"; txlen "5269";
3	ENSEMBL114_rn	exon	143768570	143768656	12.2713529182091	+	.	gene_id "ENSRNOG00000033119"; transcript_id "ENSRNOG00000033119_tx_29"; exon_id "3_143768570_143768656_+"; exonnum "37"; txlen "5360";
3	ENSEMBL114_rn	exon	143768570	143768656	66.5659234776981	+	.	gene_id "ENSRNOG00000033119"; transcript_id "ENSRNOG00000033119_tx_3"; exon_id "3_143768570_143768656_+"; exonnum "38"; txlen "5343";
3	ENSEMBL114_rn	exon	143768570	143768656	10.1606457607989	+	.	gene_id "ENSRNOG00000033119"; transcript_id "ENSRNOG00000033119_tx_31"; exon_id "3_143768570_143768656_+"; exonnum "38"; txlen "5306";
3	ENSEMBL114_rn	exon	143768570	143768656	9.50503256514519	+	.	gene_id "ENSRNOG00000033119"; transcript_id "ENSRNOG00000033119_tx_32"; exon_id "3_143768570_143768656_+"; exonnum "37"; txlen "5274";
3	ENSEMBL114_rn	exon	143768570	143768656	9.33022095187131	+	.	gene_id "ENSRNOG00000033119"; transcript_id "ENSRNOG00000033119_tx_36"; exon_id "3_143768570_143768656_+"; exonnum "37"; txlen "5305";
3	ENSEMBL114_rn	exon	143768570	143768656	9.19186643563276	+	.	gene_id "ENSRNOG00000033119"; transcript_id "ENSRNOG00000033119_tx_37"; exon_id "3_143768570_143768656_+"; exonnum "39"; txlen "5342";
3	ENSEMBL114_rn	exon	143768570	143768656	8.65860294203633	+	.	gene_id "ENSRNOG00000033119"; transcript_id "ENSRNOG00000033119_tx_38"; exon_id "3_143768570_143768656_+"; exonnum "38"; txlen "5310";
3	ENSEMBL114_rn	exon	143768570	143768656	8.07577129233015	+	.	gene_id "ENSRNOG00000033119"; transcript_id "ENSRNOG00000033119_tx_39"; exon_id "3_143768570_143768656_+"; exonnum "37"; txlen "5167";
3	ENSEMBL114_rn	exon	143768570	143768656	58.5721015192881	+	.	gene_id "ENSRNOG00000033119"; transcript_id "ENSRNOG00000033119_tx_4"; exon_id "3_143768570_143768656_+"; exonnum "39"; txlen "5379";
3	ENSEMBL114_rn	exon	143768570	143768656	7.90535594758993	+	.	gene_id "ENSRNOG00000033119"; transcript_id "ENSRNOG00000033119_tx_40"; exon_id "3_143768570_143768656_+"; exonnum "38"; txlen "5203";
3	ENSEMBL114_rn	exon	143768570	143768656	7.88985518600023	+	.	gene_id "ENSRNOG00000033119"; transcript_id "ENSRNOG00000033119_tx_41"; exon_id "3_143768570_143768656_+"; exonnum "38"; txlen "5317";
3	ENSEMBL114_rn	exon	143768570	143768656	6.94344969106406	+	.	gene_id "ENSRNOG00000033119"; transcript_id "ENSRNOG00000033119_tx_43"; exon_id "3_143768570_143768656_+"; exonnum "39"; txlen "5353";
3	ENSEMBL114_rn	exon	143768570	143768656	6.17894733872736	+	.	gene_id "ENSRNOG00000033119"; transcript_id "ENSRNOG00000033119_tx_47"; exon_id "3_143768570_143768656_+"; exonnum "36"; txlen "5109";
3	ENSEMBL114_rn	exon	143768570	143768656	5.71476123727246	+	.	gene_id "ENSRNOG00000033119"; transcript_id "ENSRNOG00000033119_tx_48"; exon_id "3_143768570_143768656_+"; exonnum "37"; txlen "5145";
3	ENSEMBL114_rn	exon	143768570	143768656	4.91350886784421	+	.	gene_id "ENSRNOG00000033119"; transcript_id "ENSRNOG00000033119_tx_52"; exon_id "3_143768570_143768656_+"; exonnum "35"; txlen "5231";
3	ENSEMBL114_rn	exon	143768570	143768656	4.91350886784421	+	.	gene_id "ENSRNOG00000033119"; transcript_id "ENSRNOG00000033119_tx_53"; exon_id "3_143768570_143768656_+"; exonnum "36"; txlen "5267";
3	ENSEMBL114_rn	exon	143768570	143768656	4.8032338047243	+	.	gene_id "ENSRNOG00000033119"; transcript_id "ENSRNOG00000033119_tx_54"; exon_id "3_143768570_143768656_+"; exonnum "37"; txlen "5248";
3	ENSEMBL114_rn	exon	143768570	143768656	4.51763081591204	+	.	gene_id "ENSRNOG00000033119"; transcript_id "ENSRNOG00000033119_tx_56"; exon_id "3_143768570_143768656_+"; exonnum "36"; txlen "5183";
3	ENSEMBL114_rn	exon	143768570	143768656	4.46594180963659	+	.	gene_id "ENSRNOG00000033119"; transcript_id "ENSRNOG00000033119_tx_57"; exon_id "3_143768570_143768656_+"; exonnum "36"; txlen "5216";
3	ENSEMBL114_rn	exon	143768570	143768656	4.34180011632645	+	.	gene_id "ENSRNOG00000033119"; transcript_id "ENSRNOG00000033119_tx_59"; exon_id "3_143768570_143768656_+"; exonnum "38"; txlen "5284";
3	ENSEMBL114_rn	exon	143768570	143768656	49.0102706005371	+	.	gene_id "ENSRNOG00000033119"; transcript_id "ENSRNOG00000033119_tx_6"; exon_id "3_143768570_143768656_+"; exonnum "37"; txlen "5278";
3	ENSEMBL114_rn	exon	143768570	143768656	4.00357091679783	+	.	gene_id "ENSRNOG00000033119"; transcript_id "ENSRNOG00000033119_tx_61"; exon_id "3_143768570_143768656_+"; exonnum "37"; txlen "5345";
3	ENSEMBL114_rn	exon	143768570	143768656	3.99074570139676	+	.	gene_id "ENSRNOG00000033119"; transcript_id "ENSRNOG00000033119_tx_62"; exon_id "3_143768570_143768656_+"; exonnum "35"; txlen "5130";
3	ENSEMBL114_rn	exon	143768570	143768656	3.87740828665719	+	.	gene_id "ENSRNOG00000033119"; transcript_id "ENSRNOG00000033119_tx_63"; exon_id "3_143768570_143768656_+"; exonnum "36"; txlen "5166";
3	ENSEMBL114_rn	exon	143768570	143768656	3.81060276827747	+	.	gene_id "ENSRNOG00000033119"; transcript_id "ENSRNOG00000033119_tx_64"; exon_id "3_143768570_143768656_+"; exonnum "37"; txlen "5219";
3	ENSEMBL114_rn	exon	143768570	143768656	3.70402235552597	+	.	gene_id "ENSRNOG00000033119"; transcript_id "ENSRNOG00000033119_tx_65"; exon_id "3_143768570_143768656_+"; exonnum "36"; txlen "5102";
3	ENSEMBL114_rn	exon	143768570	143768656	3.45402206053195	+	.	gene_id "ENSRNOG00000033119"; transcript_id "ENSRNOG00000033119_tx_66"; exon_id "3_143768570_143768656_+"; exonnum "38"; txlen "5381";
3	ENSEMBL114_rn	exon	143768570	143768656	3.43947543658715	+	.	gene_id "ENSRNOG00000033119"; transcript_id "ENSRNOG00000033119_tx_67"; exon_id "3_143768570_143768656_+"; exonnum "37"; txlen "5138";
3	ENSEMBL114_rn	exon	143768570	143768656	3.34214311460201	+	.	gene_id "ENSRNOG00000033119"; transcript_id "ENSRNOG00000033119_tx_69"; exon_id "3_143768570_143768656_+"; exonnum "37"; txlen "5252";
3	ENSEMBL114_rn	exon	143768570	143768656	48.6205422480838	+	.	gene_id "ENSRNOG00000033119"; transcript_id "ENSRNOG00000033119_tx_7"; exon_id "3_143768570_143768656_+"; exonnum "36"; txlen "5306";
3	ENSEMBL114_rn	exon	143768570	143768656	3.1635909118979	+	.	gene_id "ENSRNOG00000033119"; transcript_id "ENSRNOG00000033119_tx_71"; exon_id "3_143768570_143768656_+"; exonnum "37"; txlen "5178";
3	ENSEMBL114_rn	exon	143768570	143768656	3.11037422694961	+	.	gene_id "ENSRNOG00000033119"; transcript_id "ENSRNOG00000033119_tx_72"; exon_id "3_143768570_143768656_+"; exonnum "36"; txlen "5245";
3	ENSEMBL114_rn	exon	143768570	143768656	3.11037422694961	+	.	gene_id "ENSRNOG00000033119"; transcript_id "ENSRNOG00000033119_tx_73"; exon_id "3_143768570_143768656_+"; exonnum "37"; txlen "5281";
3	ENSEMBL114_rn	exon	143768570	143768656	3.11037422694961	+	.	gene_id "ENSRNOG00000033119"; transcript_id "ENSRNOG00000033119_tx_74"; exon_id "3_143768570_143768656_+"; exonnum "36"; txlen "5208";
3	ENSEMBL114_rn	exon	143768570	143768656	3.11037422694961	+	.	gene_id "ENSRNOG00000033119"; transcript_id "ENSRNOG00000033119_tx_75"; exon_id "3_143768570_143768656_+"; exonnum "37"; txlen "5244";
3	ENSEMBL114_rn	exon	143768570	143768656	2.90368694802521	+	.	gene_id "ENSRNOG00000033119"; transcript_id "ENSRNOG00000033119_tx_76"; exon_id "3_143768570_143768656_+"; exonnum "37"; txlen "5237";
3	ENSEMBL114_rn	exon	143768570	143768656	2.89408616590739	+	.	gene_id "ENSRNOG00000033119"; transcript_id "ENSRNOG00000033119_tx_77"; exon_id "3_143768570_143768656_+"; exonnum "36"; txlen "5206";
3	ENSEMBL114_rn	exon	143768570	143768656	2.78751840271354	+	.	gene_id "ENSRNOG00000033119"; transcript_id "ENSRNOG00000033119_tx_78"; exon_id "3_143768570_143768656_+"; exonnum "37"; txlen "5242";
3	ENSEMBL114_rn	exon	143768570	143768656	2.74388120495574	+	.	gene_id "ENSRNOG00000033119"; transcript_id "ENSRNOG00000033119_tx_79"; exon_id "3_143768570_143768656_+"; exonnum "35"; txlen "5044";
3	ENSEMBL114_rn	exon	143768570	143768656	2.54037765136797	+	.	gene_id "ENSRNOG00000033119"; transcript_id "ENSRNOG00000033119_tx_80"; exon_id "3_143768570_143768656_+"; exonnum "37"; txlen "5259";
3	ENSEMBL114_rn	exon	143768570	143768656	2.51616414136168	+	.	gene_id "ENSRNOG00000033119"; transcript_id "ENSRNOG00000033119_tx_81"; exon_id "3_143768570_143768656_+"; exonnum "38"; txlen "5214";
3	ENSEMBL114_rn	exon	143768570	143768656	2.38636529795368	+	.	gene_id "ENSRNOG00000033119"; transcript_id "ENSRNOG00000033119_tx_82"; exon_id "3_143768570_143768656_+"; exonnum "38"; txlen "5273";
3	ENSEMBL114_rn	exon	143768570	143768656	2.22690847568568	+	.	gene_id "ENSRNOG00000033119"; transcript_id "ENSRNOG00000033119_tx_83"; exon_id "3_143768570_143768656_+"; exonnum "37"; txlen "5578";
3	ENSEMBL114_rn	exon	143768570	143768656	2.15147155538475	+	.	gene_id "ENSRNOG00000033119"; transcript_id "ENSRNOG00000033119_tx_84"; exon_id "3_143768570_143768656_+"; exonnum "38"; txlen "5295";
3	ENSEMBL114_rn	exon	143768570	143768656	2.07134813467559	+	.	gene_id "ENSRNOG00000033119"; transcript_id "ENSRNOG00000033119_tx_85"; exon_id "3_143768570_143768656_+"; exonnum "36"; txlen "5520";
3	ENSEMBL114_rn	exon	143768570	143768656	2.06338333069498	+	.	gene_id "ENSRNOG00000033119"; transcript_id "ENSRNOG00000033119_tx_86"; exon_id "3_143768570_143768656_+"; exonnum "34"; txlen "5072";
3	ENSEMBL114_rn	exon	143768570	143768656	2.04704870639028	+	.	gene_id "ENSRNOG00000033119"; transcript_id "ENSRNOG00000033119_tx_87"; exon_id "3_143768570_143768656_+"; exonnum "36"; txlen "5080";
3	ENSEMBL114_rn	exon	143768570	143768656	1.98305542562303	+	.	gene_id "ENSRNOG00000033119"; transcript_id "ENSRNOG00000033119_tx_88"; exon_id "3_143768570_143768656_+"; exonnum "38"; txlen "5614";
3	ENSEMBL114_rn	exon	143768570	143768656	1.88253683900617	+	.	gene_id "ENSRNOG00000033119"; transcript_id "ENSRNOG00000033119_tx_90"; exon_id "3_143768570_143768656_+"; exonnum "38"; txlen "5654";
3	ENSEMBL114_rn	exon	143768570	143768656	1.84349787740163	+	.	gene_id "ENSRNOG00000033119"; transcript_id "ENSRNOG00000033119_tx_91"; exon_id "3_143768570_143768656_+"; exonnum "37"; txlen "5430";
3	ENSEMBL114_rn	exon	143768570	143768656	1.75916129289256	+	.	gene_id "ENSRNOG00000033119"; transcript_id "ENSRNOG00000033119_tx_92"; exon_id "3_143768570_143768656_+"; exonnum "38"; txlen "5466";
3	ENSEMBL114_rn	exon	143768570	143768656	1.75916129289256	+	.	gene_id "ENSRNOG00000033119"; transcript_id "ENSRNOG00000033119_tx_93"; exon_id "3_143768570_143768656_+"; exonnum "38"; txlen "5506";
3	ENSEMBL114_rn	exon	143768570	143768656	1.75515694002934	+	.	gene_id "ENSRNOG00000033119"; transcript_id "ENSRNOG00000033119_tx_94"; exon_id "3_143768570_143768656_+"; exonnum "37"; txlen "5321";
3	ENSEMBL114_rn	exon	143768570	143768656	1.75515694002934	+	.	gene_id "ENSRNOG00000033119"; transcript_id "ENSRNOG00000033119_tx_95"; exon_id "3_143768570_143768656_+"; exonnum "38"; txlen "5357";
3	ENSEMBL114_rn	exon	143768570	143768656	1.75515694002934	+	.	gene_id "ENSRNOG00000033119"; transcript_id "ENSRNOG00000033119_tx_96"; exon_id "3_143768570_143768656_+"; exonnum "37"; txlen "5284";
3	ENSEMBL114_rn	exon	143768570	143768656	1.75515694002934	+	.	gene_id "ENSRNOG00000033119"; transcript_id "ENSRNOG00000033119_tx_97"; exon_id "3_143768570_143768656_+"; exonnum "38"; txlen "5320";
3	ENSEMBL114_rn	exon	143768570	143768656	1.73913094414496	+	.	gene_id "ENSRNOG00000033119"; transcript_id "ENSRNOG00000033119_tx_98"; exon_id "3_143768570_143768656_+"; exonnum "36"; txlen "5120";
3	ENSEMBL114_rn	exon	143768570	143768656	1.7199709170284	+	.	gene_id "ENSRNOG00000033119"; transcript_id "ENSRNOG00000033119_tx_99"; exon_id "3_143768570_143768656_+"; exonnum "35"; txlen "5108";
3	ensembl	exon	143771565	143771601	0	+	.	gene_id "ENSRNOG00000033119"; gene_version "8"; transcript_id "ENSRNOT00000097572"; transcript_version "2"; exon_number "35"; gene_name "Plcb4"; gene_source "ensembl"; gene_biotype "protein_coding"; transcript_name "Plcb4-205"; transcript_source "ensembl"; transcript_biotype "protein_coding"; exon_id "ENSRNOE00000319851"; exon_version "1";
3	ensembl	CDS	143771565	143771601	0	+	0	gene_id "ENSRNOG00000033119"; gene_version "8"; transcript_id "ENSRNOT00000097572"; transcript_version "2"; exon_number "35"; gene_name "Plcb4"; gene_source "ensembl"; gene_biotype "protein_coding"; transcript_name "Plcb4-205"; transcript_source "ensembl"; transcript_biotype "protein_coding"; protein_id "ENSRNOP00000087693"; protein_version "2";
3	ensembl	exon	143771565	143771601	0	+	.	gene_id "ENSRNOG00000033119"; gene_version "8"; transcript_id "ENSRNOT00000045393"; transcript_version "6"; exon_number "39"; gene_name "Plcb4"; gene_source "ensembl"; gene_biotype "protein_coding"; transcript_name "Plcb4-202"; transcript_source "ensembl"; transcript_biotype "protein_coding"; exon_id "ENSRNOE00000319851"; exon_version "1"; tag "Ensembl_canonical";
3	ensembl	CDS	143771565	143771601	0	+	0	gene_id "ENSRNOG00000033119"; gene_version "8"; transcript_id "ENSRNOT00000045393"; transcript_version "6"; exon_number "39"; gene_name "Plcb4"; gene_source "ensembl"; gene_biotype "protein_coding"; transcript_name "Plcb4-202"; transcript_source "ensembl"; transcript_biotype "protein_coding"; protein_id "ENSRNOP00000045972"; protein_version "3"; tag "Ensembl_canonical";
3	ensembl	exon	143771565	143771601	0	+	.	gene_id "ENSRNOG00000033119"; gene_version "8"; transcript_id "ENSRNOT00000105709"; transcript_version "2"; exon_number "38"; gene_name "Plcb4"; gene_source "ensembl"; gene_biotype "protein_coding"; transcript_name "Plcb4-206"; transcript_source "ensembl"; transcript_biotype "protein_coding"; exon_id "ENSRNOE00000319851"; exon_version "1";
3	ensembl	CDS	143771565	143771601	0	+	0	gene_id "ENSRNOG00000033119"; gene_version "8"; transcript_id "ENSRNOT00000105709"; transcript_version "2"; exon_number "38"; gene_name "Plcb4"; gene_source "ensembl"; gene_biotype "protein_coding"; transcript_name "Plcb4-206"; transcript_source "ensembl"; transcript_biotype "protein_coding"; protein_id "ENSRNOP00000076875"; protein_version "2";
3	ENSEMBL114_rn	exon	143771565	143771601	42.2786449561807	+	.	gene_id "ENSRNOG00000033119"; transcript_id "ENSRNOG00000033119_tx_10"; exon_id "3_143771565_143771601_+"; exonnum "38"; txlen "5285";
3	ENSEMBL114_rn	exon	143771565	143771601	1.71556274897241	+	.	gene_id "ENSRNOG00000033119"; transcript_id "ENSRNOG00000033119_tx_100"; exon_id "3_143771565_143771601_+"; exonnum "38"; txlen "5596";
3	ENSEMBL114_rn	exon	143771565	143771601	1.6687745290998	+	.	gene_id "ENSRNOG00000033119"; transcript_id "ENSRNOG00000033119_tx_102"; exon_id "3_143771565_143771601_+"; exonnum "38"; txlen "5156";
3	ENSEMBL114_rn	exon	143771565	143771601	1.57293186113373	+	.	gene_id "ENSRNOG00000033119"; transcript_id "ENSRNOG00000033119_tx_103"; exon_id "3_143771565_143771601_+"; exonnum "40"; txlen "5690";
3	ENSEMBL114_rn	exon	143771565	143771601	1.51320888089513	+	.	gene_id "ENSRNOG00000033119"; transcript_id "ENSRNOG00000033119_tx_105"; exon_id "3_143771565_143771601_+"; exonnum "36"; txlen "5148";
3	ENSEMBL114_rn	exon	143771565	143771601	1.49722546009942	+	.	gene_id "ENSRNOG00000033119"; transcript_id "ENSRNOG00000033119_tx_106"; exon_id "3_143771565_143771601_+"; exonnum "40"; txlen "5542";
3	ENSEMBL114_rn	exon	143771565	143771601	1.38287672986248	+	.	gene_id "ENSRNOG00000033119"; transcript_id "ENSRNOG00000033119_tx_107"; exon_id "3_143771565_143771601_+"; exonnum "38"; txlen "5556";
3	ENSEMBL114_rn	exon	143771565	143771601	1.34512207431025	+	.	gene_id "ENSRNOG00000033119"; transcript_id "ENSRNOG00000033119_tx_108"; exon_id "3_143771565_143771601_+"; exonnum "39"; txlen "5632";
3	ENSEMBL114_rn	exon	143771565	143771601	1.20575179919983	+	.	gene_id "ENSRNOG00000033119"; transcript_id "ENSRNOG00000033119_tx_109"; exon_id "3_143771565_143771601_+"; exonnum "37"; txlen "5372";
3	ENSEMBL114_rn	exon	143771565	143771601	40.1763454653643	+	.	gene_id "ENSRNOG00000033119"; transcript_id "ENSRNOG00000033119_tx_11"; exon_id "3_143771565_143771601_+"; exonnum "39"; txlen "5314";
3	ENSEMBL114_rn	exon	143771565	143771601	1.19525178194448	+	.	gene_id "ENSRNOG00000033119"; transcript_id "ENSRNOG00000033119_tx_110"; exon_id "3_143771565_143771601_+"; exonnum "38"; txlen "5408";
3	ENSEMBL114_rn	exon	143771565	143771601	1.19525178194448	+	.	gene_id "ENSRNOG00000033119"; transcript_id "ENSRNOG00000033119_tx_111"; exon_id "3_143771565_143771601_+"; exonnum "38"; txlen "5448";
3	ENSEMBL114_rn	exon	143771565	143771601	1.17531188629034	+	.	gene_id "ENSRNOG00000033119"; transcript_id "ENSRNOG00000033119_tx_112"; exon_id "3_143771565_143771601_+"; exonnum "39"; txlen "5391";
3	ENSEMBL114_rn	exon	143771565	143771601	1.17531188629034	+	.	gene_id "ENSRNOG00000033119"; transcript_id "ENSRNOG00000033119_tx_113"; exon_id "3_143771565_143771601_+"; exonnum "40"; txlen "5427";
3	ENSEMBL114_rn	exon	143771565	143771601	1.17531188629034	+	.	gene_id "ENSRNOG00000033119"; transcript_id "ENSRNOG00000033119_tx_114"; exon_id "3_143771565_143771601_+"; exonnum "40"; txlen "5467";
3	ENSEMBL114_rn	exon	143771565	143771601	1.17531188629034	+	.	gene_id "ENSRNOG00000033119"; transcript_id "ENSRNOG00000033119_tx_115"; exon_id "3_143771565_143771601_+"; exonnum "41"; txlen "5503";
3	ENSEMBL114_rn	exon	143771565	143771601	0.0210000345106931	+	.	gene_id "ENSRNOG00000033119"; transcript_id "ENSRNOG00000033119_tx_116"; exon_id "3_143771565_143771601_+"; exonnum "43"; txlen "5899";
3	ENSEMBL114_rn	exon	143771565	143771601	0.0108583187137835	+	.	gene_id "ENSRNOG00000033119"; transcript_id "ENSRNOG00000033119_tx_117"; exon_id "3_143771565_143771601_+"; exonnum "43"; txlen "6136";
3	ENSEMBL114_rn	exon	143771565	143771601	36.6984690585211	+	.	gene_id "ENSRNOG00000033119"; transcript_id "ENSRNOG00000033119_tx_12"; exon_id "3_143771565_143771601_+"; exonnum "39"; txlen "5321";
3	ENSEMBL114_rn	exon	143771565	143771601	33.3846054793143	+	.	gene_id "ENSRNOG00000033119"; transcript_id "ENSRNOG00000033119_tx_13"; exon_id "3_143771565_143771601_+"; exonnum "38"; txlen "5342";
3	ENSEMBL114_rn	exon	143771565	143771601	28.4535439418022	+	.	gene_id "ENSRNOG00000033119"; transcript_id "ENSRNOG00000033119_tx_14"; exon_id "3_143771565_143771601_+"; exonnum "39"; txlen "5354";
3	ENSEMBL114_rn	exon	143771565	143771601	27.617361908475	+	.	gene_id "ENSRNOG00000033119"; transcript_id "ENSRNOG00000033119_tx_16"; exon_id "3_143771565_143771601_+"; exonnum "40"; txlen "5390";
3	ENSEMBL114_rn	exon	143771565	143771601	26.5128155794725	+	.	gene_id "ENSRNOG00000033119"; transcript_id "ENSRNOG00000033119_tx_17"; exon_id "3_143771565_143771601_+"; exonnum "38"; txlen "5382";
3	ENSEMBL114_rn	exon	143771565	143771601	21.5249498476173	+	.	gene_id "ENSRNOG00000033119"; transcript_id "ENSRNOG00000033119_tx_19"; exon_id "3_143771565_143771601_+"; exonnum "39"; txlen "5418";
3	ENSEMBL114_rn	exon	143771565	143771601	21.400854622694	+	.	gene_id "ENSRNOG00000033119"; transcript_id "ENSRNOG00000033119_tx_20"; exon_id "3_143771565_143771601_+"; exonnum "37"; txlen "5220";
3	ENSEMBL114_rn	exon	143771565	143771601	21.2634856394837	+	.	gene_id "ENSRNOG00000033119"; transcript_id "ENSRNOG00000033119_tx_21"; exon_id "3_143771565_143771601_+"; exonnum "38"; txlen "5256";
3	ENSEMBL114_rn	exon	143771565	143771601	18.2409299167073	+	.	gene_id "ENSRNOG00000033119"; transcript_id "ENSRNOG00000033119_tx_22"; exon_id "3_143771565_143771601_+"; exonnum "38"; txlen "5296";
3	ENSEMBL114_rn	exon	143771565	143771601	18.0458981726762	+	.	gene_id "ENSRNOG00000033119"; transcript_id "ENSRNOG00000033119_tx_23"; exon_id "3_143771565_143771601_+"; exonnum "36"; txlen "5248";
3	ENSEMBL114_rn	exon	143771565	143771601	16.9370304035854	+	.	gene_id "ENSRNOG00000033119"; transcript_id "ENSRNOG00000033119_tx_24"; exon_id "3_143771565_143771601_+"; exonnum "37"; txlen "5324";
3	ENSEMBL114_rn	exon	143771565	143771601	16.7926949223655	+	.	gene_id "ENSRNOG00000033119"; transcript_id "ENSRNOG00000033119_tx_25"; exon_id "3_143771565_143771601_+"; exonnum "39"; txlen "5332";
3	ENSEMBL114_rn	exon	143771565	143771601	13.9708181229141	+	.	gene_id "ENSRNOG00000033119"; transcript_id "ENSRNOG00000033119_tx_27"; exon_id "3_143771565_143771601_+"; exonnum "37"; txlen "5284";
3	ENSEMBL114_rn	exon	143771565	143771601	12.2713529182091	+	.	gene_id "ENSRNOG00000033119"; transcript_id "ENSRNOG00000033119_tx_29"; exon_id "3_143771565_143771601_+"; exonnum "38"; txlen "5360";
3	ENSEMBL114_rn	exon	143771565	143771601	66.5659234776981	+	.	gene_id "ENSRNOG00000033119"; transcript_id "ENSRNOG00000033119_tx_3"; exon_id "3_143771565_143771601_+"; exonnum "39"; txlen "5343";
3	ENSEMBL114_rn	exon	143771565	143771601	9.50503256514519	+	.	gene_id "ENSRNOG00000033119"; transcript_id "ENSRNOG00000033119_tx_32"; exon_id "3_143771565_143771601_+"; exonnum "38"; txlen "5274";
3	ENSEMBL114_rn	exon	143771565	143771601	8.65860294203633	+	.	gene_id "ENSRNOG00000033119"; transcript_id "ENSRNOG00000033119_tx_38"; exon_id "3_143771565_143771601_+"; exonnum "39"; txlen "5310";
3	ENSEMBL114_rn	exon	143771565	143771601	8.07577129233015	+	.	gene_id "ENSRNOG00000033119"; transcript_id "ENSRNOG00000033119_tx_39"; exon_id "3_143771565_143771601_+"; exonnum "38"; txlen "5167";
3	ENSEMBL114_rn	exon	143771565	143771601	58.5721015192881	+	.	gene_id "ENSRNOG00000033119"; transcript_id "ENSRNOG00000033119_tx_4"; exon_id "3_143771565_143771601_+"; exonnum "40"; txlen "5379";
3	ENSEMBL114_rn	exon	143771565	143771601	7.90535594758993	+	.	gene_id "ENSRNOG00000033119"; transcript_id "ENSRNOG00000033119_tx_40"; exon_id "3_143771565_143771601_+"; exonnum "39"; txlen "5203";
3	ENSEMBL114_rn	exon	143771565	143771601	6.17894733872736	+	.	gene_id "ENSRNOG00000033119"; transcript_id "ENSRNOG00000033119_tx_47"; exon_id "3_143771565_143771601_+"; exonnum "37"; txlen "5109";
3	ENSEMBL114_rn	exon	143771565	143771601	5.71476123727246	+	.	gene_id "ENSRNOG00000033119"; transcript_id "ENSRNOG00000033119_tx_48"; exon_id "3_143771565_143771601_+"; exonnum "38"; txlen "5145";
3	ENSEMBL114_rn	exon	143771565	143771601	4.91350886784421	+	.	gene_id "ENSRNOG00000033119"; transcript_id "ENSRNOG00000033119_tx_52"; exon_id "3_143771565_143771601_+"; exonnum "36"; txlen "5231";
3	ENSEMBL114_rn	exon	143771565	143771601	4.91350886784421	+	.	gene_id "ENSRNOG00000033119"; transcript_id "ENSRNOG00000033119_tx_53"; exon_id "3_143771565_143771601_+"; exonnum "37"; txlen "5267";
3	ENSEMBL114_rn	exon	143771565	143771601	4.46594180963659	+	.	gene_id "ENSRNOG00000033119"; transcript_id "ENSRNOG00000033119_tx_57"; exon_id "3_143771565_143771601_+"; exonnum "37"; txlen "5216";
3	ENSEMBL114_rn	exon	143771565	143771601	49.0102706005371	+	.	gene_id "ENSRNOG00000033119"; transcript_id "ENSRNOG00000033119_tx_6"; exon_id "3_143771565_143771601_+"; exonnum "38"; txlen "5278";
3	ENSEMBL114_rn	exon	143771565	143771601	3.99074570139676	+	.	gene_id "ENSRNOG00000033119"; transcript_id "ENSRNOG00000033119_tx_62"; exon_id "3_143771565_143771601_+"; exonnum "36"; txlen "5130";
3	ENSEMBL114_rn	exon	143771565	143771601	3.87740828665719	+	.	gene_id "ENSRNOG00000033119"; transcript_id "ENSRNOG00000033119_tx_63"; exon_id "3_143771565_143771601_+"; exonnum "37"; txlen "5166";
3	ENSEMBL114_rn	exon	143771565	143771601	3.70402235552597	+	.	gene_id "ENSRNOG00000033119"; transcript_id "ENSRNOG00000033119_tx_65"; exon_id "3_143771565_143771601_+"; exonnum "37"; txlen "5102";
3	ENSEMBL114_rn	exon	143771565	143771601	3.43947543658715	+	.	gene_id "ENSRNOG00000033119"; transcript_id "ENSRNOG00000033119_tx_67"; exon_id "3_143771565_143771601_+"; exonnum "38"; txlen "5138";
3	ENSEMBL114_rn	exon	143771565	143771601	3.34214311460201	+	.	gene_id "ENSRNOG00000033119"; transcript_id "ENSRNOG00000033119_tx_69"; exon_id "3_143771565_143771601_+"; exonnum "38"; txlen "5252";
3	ENSEMBL114_rn	exon	143771565	143771601	48.6205422480838	+	.	gene_id "ENSRNOG00000033119"; transcript_id "ENSRNOG00000033119_tx_7"; exon_id "3_143771565_143771601_+"; exonnum "37"; txlen "5306";
3	ENSEMBL114_rn	exon	143771565	143771601	3.1635909118979	+	.	gene_id "ENSRNOG00000033119"; transcript_id "ENSRNOG00000033119_tx_71"; exon_id "3_143771565_143771601_+"; exonnum "38"; txlen "5178";
3	ENSEMBL114_rn	exon	143771565	143771601	3.11037422694961	+	.	gene_id "ENSRNOG00000033119"; transcript_id "ENSRNOG00000033119_tx_72"; exon_id "3_143771565_143771601_+"; exonnum "37"; txlen "5245";
3	ENSEMBL114_rn	exon	143771565	143771601	3.11037422694961	+	.	gene_id "ENSRNOG00000033119"; transcript_id "ENSRNOG00000033119_tx_73"; exon_id "3_143771565_143771601_+"; exonnum "38"; txlen "5281";
3	ENSEMBL114_rn	exon	143771565	143771601	2.89408616590739	+	.	gene_id "ENSRNOG00000033119"; transcript_id "ENSRNOG00000033119_tx_77"; exon_id "3_143771565_143771601_+"; exonnum "37"; txlen "5206";
3	ENSEMBL114_rn	exon	143771565	143771601	2.78751840271354	+	.	gene_id "ENSRNOG00000033119"; transcript_id "ENSRNOG00000033119_tx_78"; exon_id "3_143771565_143771601_+"; exonnum "38"; txlen "5242";
3	ENSEMBL114_rn	exon	143771565	143771601	2.74388120495574	+	.	gene_id "ENSRNOG00000033119"; transcript_id "ENSRNOG00000033119_tx_79"; exon_id "3_143771565_143771601_+"; exonnum "36"; txlen "5044";
3	ENSEMBL114_rn	exon	143771565	143771601	2.51616414136168	+	.	gene_id "ENSRNOG00000033119"; transcript_id "ENSRNOG00000033119_tx_81"; exon_id "3_143771565_143771601_+"; exonnum "39"; txlen "5214";
3	ENSEMBL114_rn	exon	143771565	143771601	2.22690847568568	+	.	gene_id "ENSRNOG00000033119"; transcript_id "ENSRNOG00000033119_tx_83"; exon_id "3_143771565_143771601_+"; exonnum "38"; txlen "5578";
3	ENSEMBL114_rn	exon	143771565	143771601	2.07134813467559	+	.	gene_id "ENSRNOG00000033119"; transcript_id "ENSRNOG00000033119_tx_85"; exon_id "3_143771565_143771601_+"; exonnum "37"; txlen "5520";
3	ENSEMBL114_rn	exon	143771565	143771601	2.06338333069498	+	.	gene_id "ENSRNOG00000033119"; transcript_id "ENSRNOG00000033119_tx_86"; exon_id "3_143771565_143771601_+"; exonnum "35"; txlen "5072";
3	ENSEMBL114_rn	exon	143771565	143771601	2.04704870639028	+	.	gene_id "ENSRNOG00000033119"; transcript_id "ENSRNOG00000033119_tx_87"; exon_id "3_143771565_143771601_+"; exonnum "37"; txlen "5080";
3	ENSEMBL114_rn	exon	143771565	143771601	1.98305542562303	+	.	gene_id "ENSRNOG00000033119"; transcript_id "ENSRNOG00000033119_tx_88"; exon_id "3_143771565_143771601_+"; exonnum "39"; txlen "5614";
3	ENSEMBL114_rn	exon	143771565	143771601	1.88253683900617	+	.	gene_id "ENSRNOG00000033119"; transcript_id "ENSRNOG00000033119_tx_90"; exon_id "3_143771565_143771601_+"; exonnum "39"; txlen "5654";
3	ENSEMBL114_rn	exon	143771565	143771601	1.84349787740163	+	.	gene_id "ENSRNOG00000033119"; transcript_id "ENSRNOG00000033119_tx_91"; exon_id "3_143771565_143771601_+"; exonnum "38"; txlen "5430";
3	ENSEMBL114_rn	exon	143771565	143771601	1.75916129289256	+	.	gene_id "ENSRNOG00000033119"; transcript_id "ENSRNOG00000033119_tx_92"; exon_id "3_143771565_143771601_+"; exonnum "39"; txlen "5466";
3	ENSEMBL114_rn	exon	143771565	143771601	1.75916129289256	+	.	gene_id "ENSRNOG00000033119"; transcript_id "ENSRNOG00000033119_tx_93"; exon_id "3_143771565_143771601_+"; exonnum "39"; txlen "5506";
3	ENSEMBL114_rn	exon	143771565	143771601	1.75515694002934	+	.	gene_id "ENSRNOG00000033119"; transcript_id "ENSRNOG00000033119_tx_94"; exon_id "3_143771565_143771601_+"; exonnum "38"; txlen "5321";
3	ENSEMBL114_rn	exon	143771565	143771601	1.75515694002934	+	.	gene_id "ENSRNOG00000033119"; transcript_id "ENSRNOG00000033119_tx_95"; exon_id "3_143771565_143771601_+"; exonnum "39"; txlen "5357";
3	ENSEMBL114_rn	exon	143771565	143771601	1.73913094414496	+	.	gene_id "ENSRNOG00000033119"; transcript_id "ENSRNOG00000033119_tx_98"; exon_id "3_143771565_143771601_+"; exonnum "37"; txlen "5120";
3	ENSEMBL114_rn	exon	143771565	143771601	1.7199709170284	+	.	gene_id "ENSRNOG00000033119"; transcript_id "ENSRNOG00000033119_tx_99"; exon_id "3_143771565_143771601_+"; exonnum "36"; txlen "5108";
3	ensembl	CDS	143773550	143773615	0	+	0	gene_id "ENSRNOG00000033119"; gene_version "8"; transcript_id "ENSRNOT00000042853"; transcript_version "7"; exon_number "38"; gene_name "Plcb4"; gene_source "ensembl"; gene_biotype "protein_coding"; transcript_name "Plcb4-201"; transcript_source "ensembl"; transcript_biotype "protein_coding"; protein_id "ENSRNOP00000048553"; protein_version "4";
3	ensembl	CDS	143773550	143773615	0	+	0	gene_id "ENSRNOG00000033119"; gene_version "8"; transcript_id "ENSRNOT00000095786"; transcript_version "2"; exon_number "37"; gene_name "Plcb4"; gene_source "ensembl"; gene_biotype "protein_coding"; transcript_name "Plcb4-204"; transcript_source "ensembl"; transcript_biotype "protein_coding"; protein_id "ENSRNOP00000091621"; protein_version "2";
3	ensembl	CDS	143773550	143773635	0	+	2	gene_id "ENSRNOG00000033119"; gene_version "8"; transcript_id "ENSRNOT00000097572"; transcript_version "2"; exon_number "36"; gene_name "Plcb4"; gene_source "ensembl"; gene_biotype "protein_coding"; transcript_name "Plcb4-205"; transcript_source "ensembl"; transcript_biotype "protein_coding"; protein_id "ENSRNOP00000087693"; protein_version "2";
3	ensembl	CDS	143773550	143773635	0	+	2	gene_id "ENSRNOG00000033119"; gene_version "8"; transcript_id "ENSRNOT00000045393"; transcript_version "6"; exon_number "40"; gene_name "Plcb4"; gene_source "ensembl"; gene_biotype "protein_coding"; transcript_name "Plcb4-202"; transcript_source "ensembl"; transcript_biotype "protein_coding"; protein_id "ENSRNOP00000045972"; protein_version "3"; tag "Ensembl_canonical";
3	ensembl	CDS	143773550	143773635	0	+	2	gene_id "ENSRNOG00000033119"; gene_version "8"; transcript_id "ENSRNOT00000105709"; transcript_version "2"; exon_number "39"; gene_name "Plcb4"; gene_source "ensembl"; gene_biotype "protein_coding"; transcript_name "Plcb4-206"; transcript_source "ensembl"; transcript_biotype "protein_coding"; protein_id "ENSRNOP00000076875"; protein_version "2";
3	ensembl	exon	143773550	143775108	0	+	.	gene_id "ENSRNOG00000033119"; gene_version "8"; transcript_id "ENSRNOT00000097572"; transcript_version "2"; exon_number "36"; gene_name "Plcb4"; gene_source "ensembl"; gene_biotype "protein_coding"; transcript_name "Plcb4-205"; transcript_source "ensembl"; transcript_biotype "protein_coding"; exon_id "ENSRNOE00000511336"; exon_version "2";
3	ensembl	exon	143773550	143775108	0	+	.	gene_id "ENSRNOG00000033119"; gene_version "8"; transcript_id "ENSRNOT00000045393"; transcript_version "6"; exon_number "40"; gene_name "Plcb4"; gene_source "ensembl"; gene_biotype "protein_coding"; transcript_name "Plcb4-202"; transcript_source "ensembl"; transcript_biotype "protein_coding"; exon_id "ENSRNOE00000511336"; exon_version "2"; tag "Ensembl_canonical";
3	ensembl	exon	143773550	143775108	0	+	.	gene_id "ENSRNOG00000033119"; gene_version "8"; transcript_id "ENSRNOT00000105709"; transcript_version "2"; exon_number "39"; gene_name "Plcb4"; gene_source "ensembl"; gene_biotype "protein_coding"; transcript_name "Plcb4-206"; transcript_source "ensembl"; transcript_biotype "protein_coding"; exon_id "ENSRNOE00000511336"; exon_version "2";
3	ENSEMBL114_rn	exon	143773550	143775108	42.2786449561807	+	.	gene_id "ENSRNOG00000033119"; transcript_id "ENSRNOG00000033119_tx_10"; exon_id "3_143773550_143775108_+"; exonnum "39"; txlen "5285";
3	ENSEMBL114_rn	exon	143773550	143775108	1.71556274897241	+	.	gene_id "ENSRNOG00000033119"; transcript_id "ENSRNOG00000033119_tx_100"; exon_id "3_143773550_143775108_+"; exonnum "39"; txlen "5596";
3	ENSEMBL114_rn	exon	143773550	143775108	1.71214274248313	+	.	gene_id "ENSRNOG00000033119"; transcript_id "ENSRNOG00000033119_tx_101"; exon_id "3_143773550_143775108_+"; exonnum "36"; txlen "5211";
3	ENSEMBL114_rn	exon	143773550	143775108	1.6687745290998	+	.	gene_id "ENSRNOG00000033119"; transcript_id "ENSRNOG00000033119_tx_102"; exon_id "3_143773550_143775108_+"; exonnum "39"; txlen "5156";
3	ENSEMBL114_rn	exon	143773550	143775108	1.57293186113373	+	.	gene_id "ENSRNOG00000033119"; transcript_id "ENSRNOG00000033119_tx_103"; exon_id "3_143773550_143775108_+"; exonnum "41"; txlen "5690";
3	ENSEMBL114_rn	exon	143773550	143775108	1.51320888089513	+	.	gene_id "ENSRNOG00000033119"; transcript_id "ENSRNOG00000033119_tx_105"; exon_id "3_143773550_143775108_+"; exonnum "37"; txlen "5148";
3	ENSEMBL114_rn	exon	143773550	143775108	1.49722546009942	+	.	gene_id "ENSRNOG00000033119"; transcript_id "ENSRNOG00000033119_tx_106"; exon_id "3_143773550_143775108_+"; exonnum "41"; txlen "5542";
3	ENSEMBL114_rn	exon	143773550	143775108	1.38287672986248	+	.	gene_id "ENSRNOG00000033119"; transcript_id "ENSRNOG00000033119_tx_107"; exon_id "3_143773550_143775108_+"; exonnum "39"; txlen "5556";
3	ENSEMBL114_rn	exon	143773550	143775108	1.34512207431025	+	.	gene_id "ENSRNOG00000033119"; transcript_id "ENSRNOG00000033119_tx_108"; exon_id "3_143773550_143775108_+"; exonnum "40"; txlen "5632";
3	ENSEMBL114_rn	exon	143773550	143775108	1.20575179919983	+	.	gene_id "ENSRNOG00000033119"; transcript_id "ENSRNOG00000033119_tx_109"; exon_id "3_143773550_143775108_+"; exonnum "38"; txlen "5372";
3	ENSEMBL114_rn	exon	143773550	143775108	40.1763454653643	+	.	gene_id "ENSRNOG00000033119"; transcript_id "ENSRNOG00000033119_tx_11"; exon_id "3_143773550_143775108_+"; exonnum "40"; txlen "5314";
3	ENSEMBL114_rn	exon	143773550	143775108	1.19525178194448	+	.	gene_id "ENSRNOG00000033119"; transcript_id "ENSRNOG00000033119_tx_110"; exon_id "3_143773550_143775108_+"; exonnum "39"; txlen "5408";
3	ENSEMBL114_rn	exon	143773550	143775108	1.19525178194448	+	.	gene_id "ENSRNOG00000033119"; transcript_id "ENSRNOG00000033119_tx_111"; exon_id "3_143773550_143775108_+"; exonnum "39"; txlen "5448";
3	ENSEMBL114_rn	exon	143773550	143775108	1.17531188629034	+	.	gene_id "ENSRNOG00000033119"; transcript_id "ENSRNOG00000033119_tx_112"; exon_id "3_143773550_143775108_+"; exonnum "40"; txlen "5391";
3	ENSEMBL114_rn	exon	143773550	143775108	1.17531188629034	+	.	gene_id "ENSRNOG00000033119"; transcript_id "ENSRNOG00000033119_tx_113"; exon_id "3_143773550_143775108_+"; exonnum "41"; txlen "5427";
3	ENSEMBL114_rn	exon	143773550	143775108	1.17531188629034	+	.	gene_id "ENSRNOG00000033119"; transcript_id "ENSRNOG00000033119_tx_114"; exon_id "3_143773550_143775108_+"; exonnum "41"; txlen "5467";
3	ENSEMBL114_rn	exon	143773550	143775108	1.17531188629034	+	.	gene_id "ENSRNOG00000033119"; transcript_id "ENSRNOG00000033119_tx_115"; exon_id "3_143773550_143775108_+"; exonnum "42"; txlen "5503";
3	ENSEMBL114_rn	exon	143773550	143775108	0.0210000345106931	+	.	gene_id "ENSRNOG00000033119"; transcript_id "ENSRNOG00000033119_tx_116"; exon_id "3_143773550_143775108_+"; exonnum "44"; txlen "5899";
3	ENSEMBL114_rn	exon	143773550	143775108	0.0108583187137835	+	.	gene_id "ENSRNOG00000033119"; transcript_id "ENSRNOG00000033119_tx_117"; exon_id "3_143773550_143775108_+"; exonnum "44"; txlen "6136";
3	ENSEMBL114_rn	exon	143773550	143775108	36.6984690585211	+	.	gene_id "ENSRNOG00000033119"; transcript_id "ENSRNOG00000033119_tx_12"; exon_id "3_143773550_143775108_+"; exonnum "40"; txlen "5321";
3	ENSEMBL114_rn	exon	143773550	143775108	33.3846054793143	+	.	gene_id "ENSRNOG00000033119"; transcript_id "ENSRNOG00000033119_tx_13"; exon_id "3_143773550_143775108_+"; exonnum "39"; txlen "5342";
3	ENSEMBL114_rn	exon	143773550	143775108	28.4535439418022	+	.	gene_id "ENSRNOG00000033119"; transcript_id "ENSRNOG00000033119_tx_14"; exon_id "3_143773550_143775108_+"; exonnum "40"; txlen "5354";
3	ENSEMBL114_rn	exon	143773550	143775108	27.617361908475	+	.	gene_id "ENSRNOG00000033119"; transcript_id "ENSRNOG00000033119_tx_16"; exon_id "3_143773550_143775108_+"; exonnum "41"; txlen "5390";
3	ENSEMBL114_rn	exon	143773550	143775108	26.5128155794725	+	.	gene_id "ENSRNOG00000033119"; transcript_id "ENSRNOG00000033119_tx_17"; exon_id "3_143773550_143775108_+"; exonnum "39"; txlen "5382";
3	ENSEMBL114_rn	exon	143773550	143775108	24.7645428853561	+	.	gene_id "ENSRNOG00000033119"; transcript_id "ENSRNOG00000033119_tx_18"; exon_id "3_143773550_143775108_+"; exonnum "38"; txlen "5241";
3	ENSEMBL114_rn	exon	143773550	143775108	21.5249498476173	+	.	gene_id "ENSRNOG00000033119"; transcript_id "ENSRNOG00000033119_tx_19"; exon_id "3_143773550_143775108_+"; exonnum "40"; txlen "5418";
3	ENSEMBL114_rn	exon	143773550	143775108	21.400854622694	+	.	gene_id "ENSRNOG00000033119"; transcript_id "ENSRNOG00000033119_tx_20"; exon_id "3_143773550_143775108_+"; exonnum "38"; txlen "5220";
3	ENSEMBL114_rn	exon	143773550	143775108	21.2634856394837	+	.	gene_id "ENSRNOG00000033119"; transcript_id "ENSRNOG00000033119_tx_21"; exon_id "3_143773550_143775108_+"; exonnum "39"; txlen "5256";
3	ENSEMBL114_rn	exon	143773550	143775108	18.2409299167073	+	.	gene_id "ENSRNOG00000033119"; transcript_id "ENSRNOG00000033119_tx_22"; exon_id "3_143773550_143775108_+"; exonnum "39"; txlen "5296";
3	ENSEMBL114_rn	exon	143773550	143775108	18.0458981726762	+	.	gene_id "ENSRNOG00000033119"; transcript_id "ENSRNOG00000033119_tx_23"; exon_id "3_143773550_143775108_+"; exonnum "37"; txlen "5248";
3	ENSEMBL114_rn	exon	143773550	143775108	16.9370304035854	+	.	gene_id "ENSRNOG00000033119"; transcript_id "ENSRNOG00000033119_tx_24"; exon_id "3_143773550_143775108_+"; exonnum "38"; txlen "5324";
3	ENSEMBL114_rn	exon	143773550	143775108	16.7926949223655	+	.	gene_id "ENSRNOG00000033119"; transcript_id "ENSRNOG00000033119_tx_25"; exon_id "3_143773550_143775108_+"; exonnum "40"; txlen "5332";
3	ENSEMBL114_rn	exon	143773550	143775108	16.121375187722	+	.	gene_id "ENSRNOG00000033119"; transcript_id "ENSRNOG00000033119_tx_26"; exon_id "3_143773550_143775108_+"; exonnum "39"; txlen "5277";
3	ENSEMBL114_rn	exon	143773550	143775108	13.9708181229141	+	.	gene_id "ENSRNOG00000033119"; transcript_id "ENSRNOG00000033119_tx_27"; exon_id "3_143773550_143775108_+"; exonnum "38"; txlen "5284";
3	ENSEMBL114_rn	exon	143773550	143775108	12.8086271542426	+	.	gene_id "ENSRNOG00000033119"; transcript_id "ENSRNOG00000033119_tx_28"; exon_id "3_143773550_143775108_+"; exonnum "37"; txlen "5269";
3	ENSEMBL114_rn	exon	143773550	143775108	12.2713529182091	+	.	gene_id "ENSRNOG00000033119"; transcript_id "ENSRNOG00000033119_tx_29"; exon_id "3_143773550_143775108_+"; exonnum "39"; txlen "5360";
3	ENSEMBL114_rn	exon	143773550	143775108	66.5659234776981	+	.	gene_id "ENSRNOG00000033119"; transcript_id "ENSRNOG00000033119_tx_3"; exon_id "3_143773550_143775108_+"; exonnum "40"; txlen "5343";
3	ENSEMBL114_rn	exon	143773550	143775108	10.1606457607989	+	.	gene_id "ENSRNOG00000033119"; transcript_id "ENSRNOG00000033119_tx_31"; exon_id "3_143773550_143775108_+"; exonnum "39"; txlen "5306";
3	ENSEMBL114_rn	exon	143773550	143775108	9.50503256514519	+	.	gene_id "ENSRNOG00000033119"; transcript_id "ENSRNOG00000033119_tx_32"; exon_id "3_143773550_143775108_+"; exonnum "39"; txlen "5274";
3	ENSEMBL114_rn	exon	143773550	143775108	9.33022095187131	+	.	gene_id "ENSRNOG00000033119"; transcript_id "ENSRNOG00000033119_tx_36"; exon_id "3_143773550_143775108_+"; exonnum "38"; txlen "5305";
3	ENSEMBL114_rn	exon	143773550	143775108	9.19186643563276	+	.	gene_id "ENSRNOG00000033119"; transcript_id "ENSRNOG00000033119_tx_37"; exon_id "3_143773550_143775108_+"; exonnum "40"; txlen "5342";
3	ENSEMBL114_rn	exon	143773550	143775108	8.65860294203633	+	.	gene_id "ENSRNOG00000033119"; transcript_id "ENSRNOG00000033119_tx_38"; exon_id "3_143773550_143775108_+"; exonnum "40"; txlen "5310";
3	ENSEMBL114_rn	exon	143773550	143775108	8.07577129233015	+	.	gene_id "ENSRNOG00000033119"; transcript_id "ENSRNOG00000033119_tx_39"; exon_id "3_143773550_143775108_+"; exonnum "39"; txlen "5167";
3	ENSEMBL114_rn	exon	143773550	143775108	58.5721015192881	+	.	gene_id "ENSRNOG00000033119"; transcript_id "ENSRNOG00000033119_tx_4"; exon_id "3_143773550_143775108_+"; exonnum "41"; txlen "5379";
3	ENSEMBL114_rn	exon	143773550	143775108	7.90535594758993	+	.	gene_id "ENSRNOG00000033119"; transcript_id "ENSRNOG00000033119_tx_40"; exon_id "3_143773550_143775108_+"; exonnum "40"; txlen "5203";
3	ENSEMBL114_rn	exon	143773550	143775108	7.88985518600023	+	.	gene_id "ENSRNOG00000033119"; transcript_id "ENSRNOG00000033119_tx_41"; exon_id "3_143773550_143775108_+"; exonnum "39"; txlen "5317";
3	ENSEMBL114_rn	exon	143773550	143775108	6.94344969106406	+	.	gene_id "ENSRNOG00000033119"; transcript_id "ENSRNOG00000033119_tx_43"; exon_id "3_143773550_143775108_+"; exonnum "40"; txlen "5353";
3	ENSEMBL114_rn	exon	143773550	143775108	6.17894733872736	+	.	gene_id "ENSRNOG00000033119"; transcript_id "ENSRNOG00000033119_tx_47"; exon_id "3_143773550_143775108_+"; exonnum "38"; txlen "5109";
3	ENSEMBL114_rn	exon	143773550	143775108	5.71476123727246	+	.	gene_id "ENSRNOG00000033119"; transcript_id "ENSRNOG00000033119_tx_48"; exon_id "3_143773550_143775108_+"; exonnum "39"; txlen "5145";
3	ENSEMBL114_rn	exon	143773550	143775108	4.91350886784421	+	.	gene_id "ENSRNOG00000033119"; transcript_id "ENSRNOG00000033119_tx_52"; exon_id "3_143773550_143775108_+"; exonnum "37"; txlen "5231";
3	ENSEMBL114_rn	exon	143773550	143775108	4.91350886784421	+	.	gene_id "ENSRNOG00000033119"; transcript_id "ENSRNOG00000033119_tx_53"; exon_id "3_143773550_143775108_+"; exonnum "38"; txlen "5267";
3	ENSEMBL114_rn	exon	143773550	143775108	4.8032338047243	+	.	gene_id "ENSRNOG00000033119"; transcript_id "ENSRNOG00000033119_tx_54"; exon_id "3_143773550_143775108_+"; exonnum "38"; txlen "5248";
3	ENSEMBL114_rn	exon	143773550	143775108	4.51763081591204	+	.	gene_id "ENSRNOG00000033119"; transcript_id "ENSRNOG00000033119_tx_56"; exon_id "3_143773550_143775108_+"; exonnum "37"; txlen "5183";
3	ENSEMBL114_rn	exon	143773550	143775108	4.46594180963659	+	.	gene_id "ENSRNOG00000033119"; transcript_id "ENSRNOG00000033119_tx_57"; exon_id "3_143773550_143775108_+"; exonnum "38"; txlen "5216";
3	ENSEMBL114_rn	exon	143773550	143775108	4.34180011632645	+	.	gene_id "ENSRNOG00000033119"; transcript_id "ENSRNOG00000033119_tx_59"; exon_id "3_143773550_143775108_+"; exonnum "39"; txlen "5284";
3	ENSEMBL114_rn	exon	143773550	143775108	49.0102706005371	+	.	gene_id "ENSRNOG00000033119"; transcript_id "ENSRNOG00000033119_tx_6"; exon_id "3_143773550_143775108_+"; exonnum "39"; txlen "5278";
3	ENSEMBL114_rn	exon	143773550	143775108	4.00357091679783	+	.	gene_id "ENSRNOG00000033119"; transcript_id "ENSRNOG00000033119_tx_61"; exon_id "3_143773550_143775108_+"; exonnum "38"; txlen "5345";
3	ENSEMBL114_rn	exon	143773550	143775108	3.99074570139676	+	.	gene_id "ENSRNOG00000033119"; transcript_id "ENSRNOG00000033119_tx_62"; exon_id "3_143773550_143775108_+"; exonnum "37"; txlen "5130";
3	ENSEMBL114_rn	exon	143773550	143775108	3.87740828665719	+	.	gene_id "ENSRNOG00000033119"; transcript_id "ENSRNOG00000033119_tx_63"; exon_id "3_143773550_143775108_+"; exonnum "38"; txlen "5166";
3	ENSEMBL114_rn	exon	143773550	143775108	3.81060276827747	+	.	gene_id "ENSRNOG00000033119"; transcript_id "ENSRNOG00000033119_tx_64"; exon_id "3_143773550_143775108_+"; exonnum "38"; txlen "5219";
3	ENSEMBL114_rn	exon	143773550	143775108	3.70402235552597	+	.	gene_id "ENSRNOG00000033119"; transcript_id "ENSRNOG00000033119_tx_65"; exon_id "3_143773550_143775108_+"; exonnum "38"; txlen "5102";
3	ENSEMBL114_rn	exon	143773550	143775108	3.45402206053195	+	.	gene_id "ENSRNOG00000033119"; transcript_id "ENSRNOG00000033119_tx_66"; exon_id "3_143773550_143775108_+"; exonnum "39"; txlen "5381";
3	ENSEMBL114_rn	exon	143773550	143775108	3.43947543658715	+	.	gene_id "ENSRNOG00000033119"; transcript_id "ENSRNOG00000033119_tx_67"; exon_id "3_143773550_143775108_+"; exonnum "39"; txlen "5138";
3	ENSEMBL114_rn	exon	143773550	143775108	3.34214311460201	+	.	gene_id "ENSRNOG00000033119"; transcript_id "ENSRNOG00000033119_tx_69"; exon_id "3_143773550_143775108_+"; exonnum "39"; txlen "5252";
3	ENSEMBL114_rn	exon	143773550	143775108	48.6205422480838	+	.	gene_id "ENSRNOG00000033119"; transcript_id "ENSRNOG00000033119_tx_7"; exon_id "3_143773550_143775108_+"; exonnum "38"; txlen "5306";
3	ENSEMBL114_rn	exon	143773550	143775108	3.1635909118979	+	.	gene_id "ENSRNOG00000033119"; transcript_id "ENSRNOG00000033119_tx_71"; exon_id "3_143773550_143775108_+"; exonnum "39"; txlen "5178";
3	ENSEMBL114_rn	exon	143773550	143775108	3.11037422694961	+	.	gene_id "ENSRNOG00000033119"; transcript_id "ENSRNOG00000033119_tx_72"; exon_id "3_143773550_143775108_+"; exonnum "38"; txlen "5245";
3	ENSEMBL114_rn	exon	143773550	143775108	3.11037422694961	+	.	gene_id "ENSRNOG00000033119"; transcript_id "ENSRNOG00000033119_tx_73"; exon_id "3_143773550_143775108_+"; exonnum "39"; txlen "5281";
3	ENSEMBL114_rn	exon	143773550	143775108	3.11037422694961	+	.	gene_id "ENSRNOG00000033119"; transcript_id "ENSRNOG00000033119_tx_74"; exon_id "3_143773550_143775108_+"; exonnum "37"; txlen "5208";
3	ENSEMBL114_rn	exon	143773550	143775108	3.11037422694961	+	.	gene_id "ENSRNOG00000033119"; transcript_id "ENSRNOG00000033119_tx_75"; exon_id "3_143773550_143775108_+"; exonnum "38"; txlen "5244";
3	ENSEMBL114_rn	exon	143773550	143775108	2.90368694802521	+	.	gene_id "ENSRNOG00000033119"; transcript_id "ENSRNOG00000033119_tx_76"; exon_id "3_143773550_143775108_+"; exonnum "38"; txlen "5237";
3	ENSEMBL114_rn	exon	143773550	143775108	2.89408616590739	+	.	gene_id "ENSRNOG00000033119"; transcript_id "ENSRNOG00000033119_tx_77"; exon_id "3_143773550_143775108_+"; exonnum "38"; txlen "5206";
3	ENSEMBL114_rn	exon	143773550	143775108	2.78751840271354	+	.	gene_id "ENSRNOG00000033119"; transcript_id "ENSRNOG00000033119_tx_78"; exon_id "3_143773550_143775108_+"; exonnum "39"; txlen "5242";
3	ENSEMBL114_rn	exon	143773550	143775108	2.74388120495574	+	.	gene_id "ENSRNOG00000033119"; transcript_id "ENSRNOG00000033119_tx_79"; exon_id "3_143773550_143775108_+"; exonnum "37"; txlen "5044";
3	ENSEMBL114_rn	exon	143773550	143775108	2.54037765136797	+	.	gene_id "ENSRNOG00000033119"; transcript_id "ENSRNOG00000033119_tx_80"; exon_id "3_143773550_143775108_+"; exonnum "38"; txlen "5259";
3	ENSEMBL114_rn	exon	143773550	143775108	2.51616414136168	+	.	gene_id "ENSRNOG00000033119"; transcript_id "ENSRNOG00000033119_tx_81"; exon_id "3_143773550_143775108_+"; exonnum "40"; txlen "5214";
3	ENSEMBL114_rn	exon	143773550	143775108	2.38636529795368	+	.	gene_id "ENSRNOG00000033119"; transcript_id "ENSRNOG00000033119_tx_82"; exon_id "3_143773550_143775108_+"; exonnum "39"; txlen "5273";
3	ENSEMBL114_rn	exon	143773550	143775108	2.22690847568568	+	.	gene_id "ENSRNOG00000033119"; transcript_id "ENSRNOG00000033119_tx_83"; exon_id "3_143773550_143775108_+"; exonnum "39"; txlen "5578";
3	ENSEMBL114_rn	exon	143773550	143775108	2.15147155538475	+	.	gene_id "ENSRNOG00000033119"; transcript_id "ENSRNOG00000033119_tx_84"; exon_id "3_143773550_143775108_+"; exonnum "39"; txlen "5295";
3	ENSEMBL114_rn	exon	143773550	143775108	2.07134813467559	+	.	gene_id "ENSRNOG00000033119"; transcript_id "ENSRNOG00000033119_tx_85"; exon_id "3_143773550_143775108_+"; exonnum "38"; txlen "5520";
3	ENSEMBL114_rn	exon	143773550	143775108	2.06338333069498	+	.	gene_id "ENSRNOG00000033119"; transcript_id "ENSRNOG00000033119_tx_86"; exon_id "3_143773550_143775108_+"; exonnum "36"; txlen "5072";
3	ENSEMBL114_rn	exon	143773550	143775108	2.04704870639028	+	.	gene_id "ENSRNOG00000033119"; transcript_id "ENSRNOG00000033119_tx_87"; exon_id "3_143773550_143775108_+"; exonnum "38"; txlen "5080";
3	ENSEMBL114_rn	exon	143773550	143775108	1.98305542562303	+	.	gene_id "ENSRNOG00000033119"; transcript_id "ENSRNOG00000033119_tx_88"; exon_id "3_143773550_143775108_+"; exonnum "40"; txlen "5614";
3	ENSEMBL114_rn	exon	143773550	143775108	1.88253683900617	+	.	gene_id "ENSRNOG00000033119"; transcript_id "ENSRNOG00000033119_tx_90"; exon_id "3_143773550_143775108_+"; exonnum "40"; txlen "5654";
3	ENSEMBL114_rn	exon	143773550	143775108	1.84349787740163	+	.	gene_id "ENSRNOG00000033119"; transcript_id "ENSRNOG00000033119_tx_91"; exon_id "3_143773550_143775108_+"; exonnum "39"; txlen "5430";
3	ENSEMBL114_rn	exon	143773550	143775108	1.75916129289256	+	.	gene_id "ENSRNOG00000033119"; transcript_id "ENSRNOG00000033119_tx_92"; exon_id "3_143773550_143775108_+"; exonnum "40"; txlen "5466";
3	ENSEMBL114_rn	exon	143773550	143775108	1.75916129289256	+	.	gene_id "ENSRNOG00000033119"; transcript_id "ENSRNOG00000033119_tx_93"; exon_id "3_143773550_143775108_+"; exonnum "40"; txlen "5506";
3	ENSEMBL114_rn	exon	143773550	143775108	1.75515694002934	+	.	gene_id "ENSRNOG00000033119"; transcript_id "ENSRNOG00000033119_tx_94"; exon_id "3_143773550_143775108_+"; exonnum "39"; txlen "5321";
3	ENSEMBL114_rn	exon	143773550	143775108	1.75515694002934	+	.	gene_id "ENSRNOG00000033119"; transcript_id "ENSRNOG00000033119_tx_95"; exon_id "3_143773550_143775108_+"; exonnum "40"; txlen "5357";
3	ENSEMBL114_rn	exon	143773550	143775108	1.75515694002934	+	.	gene_id "ENSRNOG00000033119"; transcript_id "ENSRNOG00000033119_tx_96"; exon_id "3_143773550_143775108_+"; exonnum "38"; txlen "5284";
3	ENSEMBL114_rn	exon	143773550	143775108	1.75515694002934	+	.	gene_id "ENSRNOG00000033119"; transcript_id "ENSRNOG00000033119_tx_97"; exon_id "3_143773550_143775108_+"; exonnum "39"; txlen "5320";
3	ENSEMBL114_rn	exon	143773550	143775108	1.73913094414496	+	.	gene_id "ENSRNOG00000033119"; transcript_id "ENSRNOG00000033119_tx_98"; exon_id "3_143773550_143775108_+"; exonnum "38"; txlen "5120";
3	ENSEMBL114_rn	exon	143773550	143775108	1.7199709170284	+	.	gene_id "ENSRNOG00000033119"; transcript_id "ENSRNOG00000033119_tx_99"; exon_id "3_143773550_143775108_+"; exonnum "37"; txlen "5108";
3	ensembl	exon	143773550	143775113	0	+	.	gene_id "ENSRNOG00000033119"; gene_version "8"; transcript_id "ENSRNOT00000042853"; transcript_version "7"; exon_number "38"; gene_name "Plcb4"; gene_source "ensembl"; gene_biotype "protein_coding"; transcript_name "Plcb4-201"; transcript_source "ensembl"; transcript_biotype "protein_coding"; exon_id "ENSRNOE00000735295"; exon_version "1";
3	ensembl	exon	143773550	143775113	0	+	.	gene_id "ENSRNOG00000033119"; gene_version "8"; transcript_id "ENSRNOT00000095786"; transcript_version "2"; exon_number "37"; gene_name "Plcb4"; gene_source "ensembl"; gene_biotype "protein_coding"; transcript_name "Plcb4-204"; transcript_source "ensembl"; transcript_biotype "protein_coding"; exon_id "ENSRNOE00000735295"; exon_version "1";
3	ensembl	stop_codon	143773616	143773618	0	+	0	gene_id "ENSRNOG00000033119"; gene_version "8"; transcript_id "ENSRNOT00000042853"; transcript_version "7"; exon_number "38"; gene_name "Plcb4"; gene_source "ensembl"; gene_biotype "protein_coding"; transcript_name "Plcb4-201"; transcript_source "ensembl"; transcript_biotype "protein_coding";
3	ensembl	stop_codon	143773616	143773618	0	+	0	gene_id "ENSRNOG00000033119"; gene_version "8"; transcript_id "ENSRNOT00000095786"; transcript_version "2"; exon_number "37"; gene_name "Plcb4"; gene_source "ensembl"; gene_biotype "protein_coding"; transcript_name "Plcb4-204"; transcript_source "ensembl"; transcript_biotype "protein_coding";
3	ensembl	three_prime_utr	143773619	143775113	0	+	.	gene_id "ENSRNOG00000033119"; gene_version "8"; transcript_id "ENSRNOT00000042853"; transcript_version "7"; gene_name "Plcb4"; gene_source "ensembl"; gene_biotype "protein_coding"; transcript_name "Plcb4-201"; transcript_source "ensembl"; transcript_biotype "protein_coding";
3	ensembl	three_prime_utr	143773619	143775113	0	+	.	gene_id "ENSRNOG00000033119"; gene_version "8"; transcript_id "ENSRNOT00000095786"; transcript_version "2"; gene_name "Plcb4"; gene_source "ensembl"; gene_biotype "protein_coding"; transcript_name "Plcb4-204"; transcript_source "ensembl"; transcript_biotype "protein_coding";
3	ensembl	stop_codon	143773636	143773638	0	+	0	gene_id "ENSRNOG00000033119"; gene_version "8"; transcript_id "ENSRNOT00000097572"; transcript_version "2"; exon_number "36"; gene_name "Plcb4"; gene_source "ensembl"; gene_biotype "protein_coding"; transcript_name "Plcb4-205"; transcript_source "ensembl"; transcript_biotype "protein_coding";
3	ensembl	stop_codon	143773636	143773638	0	+	0	gene_id "ENSRNOG00000033119"; gene_version "8"; transcript_id "ENSRNOT00000045393"; transcript_version "6"; exon_number "40"; gene_name "Plcb4"; gene_source "ensembl"; gene_biotype "protein_coding"; transcript_name "Plcb4-202"; transcript_source "ensembl"; transcript_biotype "protein_coding"; tag "Ensembl_canonical";
3	ensembl	stop_codon	143773636	143773638	0	+	0	gene_id "ENSRNOG00000033119"; gene_version "8"; transcript_id "ENSRNOT00000105709"; transcript_version "2"; exon_number "39"; gene_name "Plcb4"; gene_source "ensembl"; gene_biotype "protein_coding"; transcript_name "Plcb4-206"; transcript_source "ensembl"; transcript_biotype "protein_coding";
3	ensembl	three_prime_utr	143773639	143775108	0	+	.	gene_id "ENSRNOG00000033119"; gene_version "8"; transcript_id "ENSRNOT00000097572"; transcript_version "2"; gene_name "Plcb4"; gene_source "ensembl"; gene_biotype "protein_coding"; transcript_name "Plcb4-205"; transcript_source "ensembl"; transcript_biotype "protein_coding";
3	ensembl	three_prime_utr	143773639	143775108	0	+	.	gene_id "ENSRNOG00000033119"; gene_version "8"; transcript_id "ENSRNOT00000045393"; transcript_version "6"; gene_name "Plcb4"; gene_source "ensembl"; gene_biotype "protein_coding"; transcript_name "Plcb4-202"; transcript_source "ensembl"; transcript_biotype "protein_coding"; tag "Ensembl_canonical";
3	ensembl	three_prime_utr	143773639	143775108	0	+	.	gene_id "ENSRNOG00000033119"; gene_version "8"; transcript_id "ENSRNOT00000105709"; transcript_version "2"; gene_name "Plcb4"; gene_source "ensembl"; gene_biotype "protein_coding"; transcript_name "Plcb4-206"; transcript_source "ensembl"; transcript_biotype "protein_coding";
3	ensembl	exon	143819281	143819449	0	+	.	gene_id "ENSRNOG00000005457"; gene_version "9"; transcript_id "ENSRNOT00000007274"; transcript_version "9"; exon_number "1"; gene_name "Lamp5"; gene_source "ensembl"; gene_biotype "protein_coding"; transcript_name "Lamp5-201"; transcript_source "ensembl"; transcript_biotype "protein_coding"; exon_id "ENSRNOE00000675929"; exon_version "1"; tag "Ensembl_canonical";
3	ensembl	five_prime_utr	143819281	143819449	0	+	.	gene_id "ENSRNOG00000005457"; gene_version "9"; transcript_id "ENSRNOT00000007274"; transcript_version "9"; gene_name "Lamp5"; gene_source "ensembl"; gene_biotype "protein_coding"; transcript_name "Lamp5-201"; transcript_source "ensembl"; transcript_biotype "protein_coding"; tag "Ensembl_canonical";
3	ENSEMBL114_rn	exon	143819281	143819449	0.721411474096471	+	.	gene_id "ENSRNOG00000005457"; transcript_id "ENSRNOG00000005457_tx_2"; exon_id "3_143819281_143819449_+"; exonnum "1"; txlen "741";
3	ensembl	gene	143819281	143837678	0	+	.	gene_id "ENSRNOG00000005457"; gene_version "9"; gene_name "Lamp5"; gene_source "ensembl"; gene_biotype "protein_coding";
3	ensembl	transcript	143819281	143837678	0	+	.	gene_id "ENSRNOG00000005457"; gene_version "9"; transcript_id "ENSRNOT00000007274"; transcript_version "9"; gene_name "Lamp5"; gene_source "ensembl"; gene_biotype "protein_coding"; transcript_name "Lamp5-201"; transcript_source "ensembl"; transcript_biotype "protein_coding"; tag "Ensembl_canonical";
3	sraer114_es	exon	143824761	143824879	0.639873170770909	+	.	gene_id "ENSRNOG00000005457"; transcript_id "ENSRNOG00000005457_tx_3"; exon_id "3_143824761_143824879_+"; exonnum "1"; txlen "1855";
3	sraer114_es	exon	143824761	143824879	0.306180451215363	+	.	gene_id "ENSRNOG00000005457"; transcript_id "ENSRNOG00000005457_tx_5"; exon_id "3_143824761_143824879_+"; exonnum "1"; txlen "691";
3	ensembl	five_prime_utr	143825281	143825494	0	+	.	gene_id "ENSRNOG00000005457"; gene_version "9"; transcript_id "ENSRNOT00000007274"; transcript_version "9"; gene_name "Lamp5"; gene_source "ensembl"; gene_biotype "protein_coding"; transcript_name "Lamp5-201"; transcript_source "ensembl"; transcript_biotype "protein_coding"; tag "Ensembl_canonical";
3	ensembl	exon	143825281	143825558	0	+	.	gene_id "ENSRNOG00000005457"; gene_version "9"; transcript_id "ENSRNOT00000007274"; transcript_version "9"; exon_number "2"; gene_name "Lamp5"; gene_source "ensembl"; gene_biotype "protein_coding"; transcript_name "Lamp5-201"; transcript_source "ensembl"; transcript_biotype "protein_coding"; exon_id "ENSRNOE00000311328"; exon_version "5"; tag "Ensembl_canonical";
3	ENSEMBL114_rn	exon	143825281	143825558	0.721411474096471	+	.	gene_id "ENSRNOG00000005457"; transcript_id "ENSRNOG00000005457_tx_2"; exon_id "3_143825281_143825558_+"; exonnum "2"; txlen "741";
3	ENSEMBL114_rn	exon	143825281	143825558	0.639873170770909	+	.	gene_id "ENSRNOG00000005457"; transcript_id "ENSRNOG00000005457_tx_3"; exon_id "3_143825281_143825558_+"; exonnum "2"; txlen "1855";
3	ENSEMBL114_rn	exon	143825281	143825558	0.306180451215363	+	.	gene_id "ENSRNOG00000005457"; transcript_id "ENSRNOG00000005457_tx_5"; exon_id "3_143825281_143825558_+"; exonnum "2"; txlen "691";
3	ensembl	start_codon	143825495	143825497	0	+	0	gene_id "ENSRNOG00000005457"; gene_version "9"; transcript_id "ENSRNOT00000007274"; transcript_version "9"; exon_number "2"; gene_name "Lamp5"; gene_source "ensembl"; gene_biotype "protein_coding"; transcript_name "Lamp5-201"; transcript_source "ensembl"; transcript_biotype "protein_coding"; tag "Ensembl_canonical";
3	ensembl	CDS	143825495	143825558	0	+	0	gene_id "ENSRNOG00000005457"; gene_version "9"; transcript_id "ENSRNOT00000007274"; transcript_version "9"; exon_number "2"; gene_name "Lamp5"; gene_source "ensembl"; gene_biotype "protein_coding"; transcript_name "Lamp5-201"; transcript_source "ensembl"; transcript_biotype "protein_coding"; protein_id "ENSRNOP00000007274"; protein_version "5"; tag "Ensembl_canonical";
3	ensembl	exon	143826148	143826320	0	+	.	gene_id "ENSRNOG00000005457"; gene_version "9"; transcript_id "ENSRNOT00000007274"; transcript_version "9"; exon_number "3"; gene_name "Lamp5"; gene_source "ensembl"; gene_biotype "protein_coding"; transcript_name "Lamp5-201"; transcript_source "ensembl"; transcript_biotype "protein_coding"; exon_id "ENSRNOE00000270989"; exon_version "2"; tag "Ensembl_canonical";
3	ensembl	CDS	143826148	143826320	0	+	2	gene_id "ENSRNOG00000005457"; gene_version "9"; transcript_id "ENSRNOT00000007274"; transcript_version "9"; exon_number "3"; gene_name "Lamp5"; gene_source "ensembl"; gene_biotype "protein_coding"; transcript_name "Lamp5-201"; transcript_source "ensembl"; transcript_biotype "protein_coding"; protein_id "ENSRNOP00000007274"; protein_version "5"; tag "Ensembl_canonical";
3	ENSEMBL114_rn	exon	143826148	143826320	0.721411474096471	+	.	gene_id "ENSRNOG00000005457"; transcript_id "ENSRNOG00000005457_tx_2"; exon_id "3_143826148_143826320_+"; exonnum "3"; txlen "741";
3	ENSEMBL114_rn	exon	143826148	143826320	0.639873170770909	+	.	gene_id "ENSRNOG00000005457"; transcript_id "ENSRNOG00000005457_tx_3"; exon_id "3_143826148_143826320_+"; exonnum "3"; txlen "1855";
3	ENSEMBL114_rn	exon	143826148	143826320	0.306180451215363	+	.	gene_id "ENSRNOG00000005457"; transcript_id "ENSRNOG00000005457_tx_5"; exon_id "3_143826148_143826320_+"; exonnum "3"; txlen "691";
3	sraer114_ss	exon	143826437	143826557	0.721411474096471	+	.	gene_id "ENSRNOG00000005457"; transcript_id "ENSRNOG00000005457_tx_2"; exon_id "3_143826437_143826557_+"; exonnum "4"; txlen "741";
3	sraer114_ss	exon	143826437	143826557	0.306180451215363	+	.	gene_id "ENSRNOG00000005457"; transcript_id "ENSRNOG00000005457_tx_5"; exon_id "3_143826437_143826557_+"; exonnum "4"; txlen "691";
3	ensembl	exon	143826693	143826824	0	+	.	gene_id "ENSRNOG00000005457"; gene_version "9"; transcript_id "ENSRNOT00000007274"; transcript_version "9"; exon_number "4"; gene_name "Lamp5"; gene_source "ensembl"; gene_biotype "protein_coding"; transcript_name "Lamp5-201"; transcript_source "ensembl"; transcript_biotype "protein_coding"; exon_id "ENSRNOE00000051769"; exon_version "1"; tag "Ensembl_canonical";
3	ensembl	CDS	143826693	143826824	0	+	0	gene_id "ENSRNOG00000005457"; gene_version "9"; transcript_id "ENSRNOT00000007274"; transcript_version "9"; exon_number "4"; gene_name "Lamp5"; gene_source "ensembl"; gene_biotype "protein_coding"; transcript_name "Lamp5-201"; transcript_source "ensembl"; transcript_biotype "protein_coding"; protein_id "ENSRNOP00000007274"; protein_version "5"; tag "Ensembl_canonical";
3	ENSEMBL114_rn	exon	143826693	143826824	0.639873170770909	+	.	gene_id "ENSRNOG00000005457"; transcript_id "ENSRNOG00000005457_tx_3"; exon_id "3_143826693_143826824_+"; exonnum "4"; txlen "1855";
3	ensembl	exon	143826945	143827050	0	+	.	gene_id "ENSRNOG00000005457"; gene_version "9"; transcript_id "ENSRNOT00000007274"; transcript_version "9"; exon_number "5"; gene_name "Lamp5"; gene_source "ensembl"; gene_biotype "protein_coding"; transcript_name "Lamp5-201"; transcript_source "ensembl"; transcript_biotype "protein_coding"; exon_id "ENSRNOE00000051838"; exon_version "1"; tag "Ensembl_canonical";
3	ensembl	CDS	143826945	143827050	0	+	0	gene_id "ENSRNOG00000005457"; gene_version "9"; transcript_id "ENSRNOT00000007274"; transcript_version "9"; exon_number "5"; gene_name "Lamp5"; gene_source "ensembl"; gene_biotype "protein_coding"; transcript_name "Lamp5-201"; transcript_source "ensembl"; transcript_biotype "protein_coding"; protein_id "ENSRNOP00000007274"; protein_version "5"; tag "Ensembl_canonical";
3	ENSEMBL114_rn	exon	143826945	143827050	0.639873170770909	+	.	gene_id "ENSRNOG00000005457"; transcript_id "ENSRNOG00000005457_tx_3"; exon_id "3_143826945_143827050_+"; exonnum "5"; txlen "1855";
3	ensembl	exon	143827999	143828187	0	+	.	gene_id "ENSRNOG00000005457"; gene_version "9"; transcript_id "ENSRNOT00000007274"; transcript_version "9"; exon_number "6"; gene_name "Lamp5"; gene_source "ensembl"; gene_biotype "protein_coding"; transcript_name "Lamp5-201"; transcript_source "ensembl"; transcript_biotype "protein_coding"; exon_id "ENSRNOE00000270589"; exon_version "1"; tag "Ensembl_canonical";
3	ensembl	CDS	143827999	143828187	0	+	2	gene_id "ENSRNOG00000005457"; gene_version "9"; transcript_id "ENSRNOT00000007274"; transcript_version "9"; exon_number "6"; gene_name "Lamp5"; gene_source "ensembl"; gene_biotype "protein_coding"; transcript_name "Lamp5-201"; transcript_source "ensembl"; transcript_biotype "protein_coding"; protein_id "ENSRNOP00000007274"; protein_version "5"; tag "Ensembl_canonical";
3	ENSEMBL114_rn	exon	143827999	143828187	0.639873170770909	+	.	gene_id "ENSRNOG00000005457"; transcript_id "ENSRNOG00000005457_tx_3"; exon_id "3_143827999_143828187_+"; exonnum "6"; txlen "1855";
3	ensembl	CDS	143836821	143836996	0	+	2	gene_id "ENSRNOG00000005457"; gene_version "9"; transcript_id "ENSRNOT00000007274"; transcript_version "9"; exon_number "7"; gene_name "Lamp5"; gene_source "ensembl"; gene_biotype "protein_coding"; transcript_name "Lamp5-201"; transcript_source "ensembl"; transcript_biotype "protein_coding"; protein_id "ENSRNOP00000007274"; protein_version "5"; tag "Ensembl_canonical";
3	ensembl	exon	143836821	143837678	0	+	.	gene_id "ENSRNOG00000005457"; gene_version "9"; transcript_id "ENSRNOT00000007274"; transcript_version "9"; exon_number "7"; gene_name "Lamp5"; gene_source "ensembl"; gene_biotype "protein_coding"; transcript_name "Lamp5-201"; transcript_source "ensembl"; transcript_biotype "protein_coding"; exon_id "ENSRNOE00000051940"; exon_version "7"; tag "Ensembl_canonical";
3	ENSEMBL114_rn	exon	143836821	143837678	0.639873170770909	+	.	gene_id "ENSRNOG00000005457"; transcript_id "ENSRNOG00000005457_tx_3"; exon_id "3_143836821_143837678_+"; exonnum "7"; txlen "1855";
3	ensembl	stop_codon	143836997	143836999	0	+	0	gene_id "ENSRNOG00000005457"; gene_version "9"; transcript_id "ENSRNOT00000007274"; transcript_version "9"; exon_number "7"; gene_name "Lamp5"; gene_source "ensembl"; gene_biotype "protein_coding"; transcript_name "Lamp5-201"; transcript_source "ensembl"; transcript_biotype "protein_coding"; tag "Ensembl_canonical";
3	ensembl	three_prime_utr	143837000	143837678	0	+	.	gene_id "ENSRNOG00000005457"; gene_version "9"; transcript_id "ENSRNOT00000007274"; transcript_version "9"; gene_name "Lamp5"; gene_source "ensembl"; gene_biotype "protein_coding"; transcript_name "Lamp5-201"; transcript_source "ensembl"; transcript_biotype "protein_coding"; tag "Ensembl_canonical";
3	sraer114_es	exon	144077399	144077544	0.0112428330120866	+	.	gene_id "sraer114_gene_23124"; transcript_id "sraer114_gene_23124_tx_1"; exon_id "3_144077399_144077544_+"; exonnum "1"; txlen "1273";
3	sraer114_mid	exon	144079531	144079681	0.0112428330120866	+	.	gene_id "sraer114_gene_23124"; transcript_id "sraer114_gene_23124_tx_1"; exon_id "3_144079531_144079681_+"; exonnum "2"; txlen "1273";
3	sraer114_ss	exon	144095916	144096891	0.0112428330120866	+	.	gene_id "sraer114_gene_23124"; transcript_id "sraer114_gene_23124_tx_1"; exon_id "3_144095916_144096891_+"; exonnum "3"; txlen "1273";
3	sraer114_es	exon	144262020	144262061	0.157381426620625	+	.	gene_id "ENSRNOG00000055829"; transcript_id "ENSRNOG00000055829_tx_1"; exon_id "3_144262020_144262061_+"; exonnum "1"; txlen "1793";
3	ensembl	five_prime_utr	144262095	144262115	0	+	.	gene_id "ENSRNOG00000055829"; gene_version "3"; transcript_id "ENSRNOT00000094876"; transcript_version "2"; gene_name "AABR07053830.1"; gene_source "ensembl"; gene_biotype "protein_coding"; transcript_name "AABR07053830.1-201"; transcript_source "ensembl"; transcript_biotype "protein_coding"; tag "Ensembl_canonical";
3	ensembl	exon	144262095	144262529	0	+	.	gene_id "ENSRNOG00000055829"; gene_version "3"; transcript_id "ENSRNOT00000094876"; transcript_version "2"; exon_number "1"; gene_name "AABR07053830.1"; gene_source "ensembl"; gene_biotype "protein_coding"; transcript_name "AABR07053830.1-201"; transcript_source "ensembl"; transcript_biotype "protein_coding"; exon_id "ENSRNOE00000562141"; exon_version "3"; tag "Ensembl_canonical";
3	ensembl	gene	144262095	144280533	0	+	.	gene_id "ENSRNOG00000055829"; gene_version "3"; gene_name "AABR07053830.1"; gene_source "ensembl"; gene_biotype "protein_coding";
3	ensembl	transcript	144262095	144280533	0	+	.	gene_id "ENSRNOG00000055829"; gene_version "3"; transcript_id "ENSRNOT00000094876"; transcript_version "2"; gene_name "AABR07053830.1"; gene_source "ensembl"; gene_biotype "protein_coding"; transcript_name "AABR07053830.1-201"; transcript_source "ensembl"; transcript_biotype "protein_coding"; tag "Ensembl_canonical";
3	ensembl	start_codon	144262116	144262118	0	+	0	gene_id "ENSRNOG00000055829"; gene_version "3"; transcript_id "ENSRNOT00000094876"; transcript_version "2"; exon_number "1"; gene_name "AABR07053830.1"; gene_source "ensembl"; gene_biotype "protein_coding"; transcript_name "AABR07053830.1-201"; transcript_source "ensembl"; transcript_biotype "protein_coding"; tag "Ensembl_canonical";
3	ensembl	CDS	144262116	144262409	0	+	0	gene_id "ENSRNOG00000055829"; gene_version "3"; transcript_id "ENSRNOT00000094876"; transcript_version "2"; exon_number "1"; gene_name "AABR07053830.1"; gene_source "ensembl"; gene_biotype "protein_coding"; transcript_name "AABR07053830.1-201"; transcript_source "ensembl"; transcript_biotype "protein_coding"; protein_id "ENSRNOP00000081993"; protein_version "1"; tag "Ensembl_canonical";
3	sraer114_mid	exon	144262244	144262529	0.157381426620625	+	.	gene_id "ENSRNOG00000055829"; transcript_id "ENSRNOG00000055829_tx_1"; exon_id "3_144262244_144262529_+"; exonnum "2"; txlen "1793";
3	sraer114_mid	exon	144262244	144262529	0.044122233716541	+	.	gene_id "ENSRNOG00000055829"; transcript_id "ENSRNOG00000055829_tx_2"; exon_id "3_144262244_144262529_+"; exonnum "1"; txlen "1818";
3	ensembl	stop_codon	144262410	144262412	0	+	0	gene_id "ENSRNOG00000055829"; gene_version "3"; transcript_id "ENSRNOT00000094876"; transcript_version "2"; exon_number "1"; gene_name "AABR07053830.1"; gene_source "ensembl"; gene_biotype "protein_coding"; transcript_name "AABR07053830.1-201"; transcript_source "ensembl"; transcript_biotype "protein_coding"; tag "Ensembl_canonical";
3	ensembl	three_prime_utr	144262413	144262529	0	+	.	gene_id "ENSRNOG00000055829"; gene_version "3"; transcript_id "ENSRNOT00000094876"; transcript_version "2"; gene_name "AABR07053830.1"; gene_source "ensembl"; gene_biotype "protein_coding"; transcript_name "AABR07053830.1-201"; transcript_source "ensembl"; transcript_biotype "protein_coding"; tag "Ensembl_canonical";
3	sraer114_mid	exon	144275479	144275545	0.044122233716541	+	.	gene_id "ENSRNOG00000055829"; transcript_id "ENSRNOG00000055829_tx_2"; exon_id "3_144275479_144275545_+"; exonnum "2"; txlen "1818";
3	ensembl	exon	144279069	144280533	0	+	.	gene_id "ENSRNOG00000055829"; gene_version "3"; transcript_id "ENSRNOT00000094876"; transcript_version "2"; exon_number "2"; gene_name "AABR07053830.1"; gene_source "ensembl"; gene_biotype "protein_coding"; transcript_name "AABR07053830.1-201"; transcript_source "ensembl"; transcript_biotype "protein_coding"; exon_id "ENSRNOE00000602671"; exon_version "2"; tag "Ensembl_canonical";
3	ensembl	three_prime_utr	144279069	144280533	0	+	.	gene_id "ENSRNOG00000055829"; gene_version "3"; transcript_id "ENSRNOT00000094876"; transcript_version "2"; gene_name "AABR07053830.1"; gene_source "ensembl"; gene_biotype "protein_coding"; transcript_name "AABR07053830.1-201"; transcript_source "ensembl"; transcript_biotype "protein_coding"; tag "Ensembl_canonical";
3	ENSEMBL114_rn	exon	144279069	144280533	0.157381426620625	+	.	gene_id "ENSRNOG00000055829"; transcript_id "ENSRNOG00000055829_tx_1"; exon_id "3_144279069_144280533_+"; exonnum "3"; txlen "1793";
3	ENSEMBL114_rn	exon	144279069	144280533	0.044122233716541	+	.	gene_id "ENSRNOG00000055829"; transcript_id "ENSRNOG00000055829_tx_2"; exon_id "3_144279069_144280533_+"; exonnum "3"; txlen "1818";
3	sraer114_mid	exon	144289474	144289551	0.00635006263499375	+	.	gene_id "ENSRNOG00000005792"; transcript_id "ENSRNOG00000005792_tx_6"; exon_id "3_144289474_144289551_+"; exonnum "1"; txlen "2982";
3	sraer114_mid	exon	144289474	144289551	0.00635006263499375	+	.	gene_id "ENSRNOG00000005792"; transcript_id "ENSRNOG00000005792_tx_7"; exon_id "3_144289474_144289551_+"; exonnum "1"; txlen "2996";
3	sraer114_mid	exon	144300019	144300100	0.00635006263499375	+	.	gene_id "ENSRNOG00000005792"; transcript_id "ENSRNOG00000005792_tx_6"; exon_id "3_144300019_144300100_+"; exonnum "2"; txlen "2982";
3	sraer114_mid	exon	144300019	144300100	0.00635006263499375	+	.	gene_id "ENSRNOG00000005792"; transcript_id "ENSRNOG00000005792_tx_7"; exon_id "3_144300019_144300100_+"; exonnum "2"; txlen "2996";
3	ensembl	exon	144300529	144300791	0	+	.	gene_id "ENSRNOG00000005792"; gene_version "7"; transcript_id "ENSRNOT00000007893"; transcript_version "7"; exon_number "1"; gene_name "Ankef1"; gene_source "ensembl"; gene_biotype "protein_coding"; transcript_name "Ankef1-201"; transcript_source "ensembl"; transcript_biotype "protein_coding"; exon_id "ENSRNOE00000427889"; exon_version "2"; tag "Ensembl_canonical";
3	ensembl	five_prime_utr	144300529	144300791	0	+	.	gene_id "ENSRNOG00000005792"; gene_version "7"; transcript_id "ENSRNOT00000007893"; transcript_version "7"; gene_name "Ankef1"; gene_source "ensembl"; gene_biotype "protein_coding"; transcript_name "Ankef1-201"; transcript_source "ensembl"; transcript_biotype "protein_coding"; tag "Ensembl_canonical";
3	ENSEMBL114_rn	exon	144300529	144300791	3.56001942437079	+	.	gene_id "ENSRNOG00000005792"; transcript_id "ENSRNOG00000005792_tx_3"; exon_id "3_144300529_144300791_+"; exonnum "1"; txlen "3099";
3	ensembl	gene	144300529	144335753	0	+	.	gene_id "ENSRNOG00000005792"; gene_version "7"; gene_name "Ankef1"; gene_source "ensembl"; gene_biotype "protein_coding";
3	ensembl	transcript	144300529	144335753	0	+	.	gene_id "ENSRNOG00000005792"; gene_version "7"; transcript_id "ENSRNOT00000007893"; transcript_version "7"; gene_name "Ankef1"; gene_source "ensembl"; gene_biotype "protein_coding"; transcript_name "Ankef1-201"; transcript_source "ensembl"; transcript_biotype "protein_coding"; tag "Ensembl_canonical";
3	ensembl	exon	144301025	144301105	0	+	.	gene_id "ENSRNOG00000005792"; gene_version "7"; transcript_id "ENSRNOT00000007893"; transcript_version "7"; exon_number "2"; gene_name "Ankef1"; gene_source "ensembl"; gene_biotype "protein_coding"; transcript_name "Ankef1-201"; transcript_source "ensembl"; transcript_biotype "protein_coding"; exon_id "ENSRNOE00000726815"; exon_version "1"; tag "Ensembl_canonical";
3	ensembl	five_prime_utr	144301025	144301105	0	+	.	gene_id "ENSRNOG00000005792"; gene_version "7"; transcript_id "ENSRNOT00000007893"; transcript_version "7"; gene_name "Ankef1"; gene_source "ensembl"; gene_biotype "protein_coding"; transcript_name "Ankef1-201"; transcript_source "ensembl"; transcript_biotype "protein_coding"; tag "Ensembl_canonical";
3	ensembl	exon	144301966	144302135	0	+	.	gene_id "ENSRNOG00000005792"; gene_version "7"; transcript_id "ENSRNOT00000007893"; transcript_version "7"; exon_number "3"; gene_name "Ankef1"; gene_source "ensembl"; gene_biotype "protein_coding"; transcript_name "Ankef1-201"; transcript_source "ensembl"; transcript_biotype "protein_coding"; exon_id "ENSRNOE00000439150"; exon_version "1"; tag "Ensembl_canonical";
3	ensembl	five_prime_utr	144301966	144302135	0	+	.	gene_id "ENSRNOG00000005792"; gene_version "7"; transcript_id "ENSRNOT00000007893"; transcript_version "7"; gene_name "Ankef1"; gene_source "ensembl"; gene_biotype "protein_coding"; transcript_name "Ankef1-201"; transcript_source "ensembl"; transcript_biotype "protein_coding"; tag "Ensembl_canonical";
3	ENSEMBL114_rn	exon	144301966	144302135	3.56001942437079	+	.	gene_id "ENSRNOG00000005792"; transcript_id "ENSRNOG00000005792_tx_3"; exon_id "3_144301966_144302135_+"; exonnum "2"; txlen "3099";
3	ENSEMBL114_rn	exon	144301966	144302135	0.00635006263499375	+	.	gene_id "ENSRNOG00000005792"; transcript_id "ENSRNOG00000005792_tx_6"; exon_id "3_144301966_144302135_+"; exonnum "3"; txlen "2982";
3	ENSEMBL114_rn	exon	144301966	144302135	0.00635006263499375	+	.	gene_id "ENSRNOG00000005792"; transcript_id "ENSRNOG00000005792_tx_7"; exon_id "3_144301966_144302135_+"; exonnum "3"; txlen "2996";
3	ensembl	five_prime_utr	144304162	144304207	0	+	.	gene_id "ENSRNOG00000005792"; gene_version "7"; transcript_id "ENSRNOT00000007893"; transcript_version "7"; gene_name "Ankef1"; gene_source "ensembl"; gene_biotype "protein_coding"; transcript_name "Ankef1-201"; transcript_source "ensembl"; transcript_biotype "protein_coding"; tag "Ensembl_canonical";
3	ensembl	exon	144304162	144304553	0	+	.	gene_id "ENSRNOG00000005792"; gene_version "7"; transcript_id "ENSRNOT00000007893"; transcript_version "7"; exon_number "4"; gene_name "Ankef1"; gene_source "ensembl"; gene_biotype "protein_coding"; transcript_name "Ankef1-201"; transcript_source "ensembl"; transcript_biotype "protein_coding"; exon_id "ENSRNOE00000054542"; exon_version "3"; tag "Ensembl_canonical";
3	ENSEMBL114_rn	exon	144304162	144304553	3.56001942437079	+	.	gene_id "ENSRNOG00000005792"; transcript_id "ENSRNOG00000005792_tx_3"; exon_id "3_144304162_144304553_+"; exonnum "3"; txlen "3099";
3	ENSEMBL114_rn	exon	144304162	144304553	0.00635006263499375	+	.	gene_id "ENSRNOG00000005792"; transcript_id "ENSRNOG00000005792_tx_6"; exon_id "3_144304162_144304553_+"; exonnum "4"; txlen "2982";
3	ENSEMBL114_rn	exon	144304162	144304553	0.00635006263499375	+	.	gene_id "ENSRNOG00000005792"; transcript_id "ENSRNOG00000005792_tx_7"; exon_id "3_144304162_144304553_+"; exonnum "4"; txlen "2996";
3	ensembl	start_codon	144304208	144304210	0	+	0	gene_id "ENSRNOG00000005792"; gene_version "7"; transcript_id "ENSRNOT00000007893"; transcript_version "7"; exon_number "4"; gene_name "Ankef1"; gene_source "ensembl"; gene_biotype "protein_coding"; transcript_name "Ankef1-201"; transcript_source "ensembl"; transcript_biotype "protein_coding"; tag "Ensembl_canonical";
3	ensembl	CDS	144304208	144304553	0	+	0	gene_id "ENSRNOG00000005792"; gene_version "7"; transcript_id "ENSRNOT00000007893"; transcript_version "7"; exon_number "4"; gene_name "Ankef1"; gene_source "ensembl"; gene_biotype "protein_coding"; transcript_name "Ankef1-201"; transcript_source "ensembl"; transcript_biotype "protein_coding"; protein_id "ENSRNOP00000007893"; protein_version "4"; tag "Ensembl_canonical";
3	ensembl	exon	144310810	144311009	0	+	.	gene_id "ENSRNOG00000005792"; gene_version "7"; transcript_id "ENSRNOT00000007893"; transcript_version "7"; exon_number "5"; gene_name "Ankef1"; gene_source "ensembl"; gene_biotype "protein_coding"; transcript_name "Ankef1-201"; transcript_source "ensembl"; transcript_biotype "protein_coding"; exon_id "ENSRNOE00000054674"; exon_version "1"; tag "Ensembl_canonical";
3	ensembl	CDS	144310810	144311009	0	+	2	gene_id "ENSRNOG00000005792"; gene_version "7"; transcript_id "ENSRNOT00000007893"; transcript_version "7"; exon_number "5"; gene_name "Ankef1"; gene_source "ensembl"; gene_biotype "protein_coding"; transcript_name "Ankef1-201"; transcript_source "ensembl"; transcript_biotype "protein_coding"; protein_id "ENSRNOP00000007893"; protein_version "4"; tag "Ensembl_canonical";
3	ENSEMBL114_rn	exon	144310810	144311009	0.00635006263499375	+	.	gene_id "ENSRNOG00000005792"; transcript_id "ENSRNOG00000005792_tx_6"; exon_id "3_144310810_144311009_+"; exonnum "5"; txlen "2982";
3	sraer114_mid	exon	144310810	144311023	3.56001942437079	+	.	gene_id "ENSRNOG00000005792"; transcript_id "ENSRNOG00000005792_tx_3"; exon_id "3_144310810_144311023_+"; exonnum "4"; txlen "3099";
3	sraer114_mid	exon	144310810	144311023	0.00635006263499375	+	.	gene_id "ENSRNOG00000005792"; transcript_id "ENSRNOG00000005792_tx_7"; exon_id "3_144310810_144311023_+"; exonnum "5"; txlen "2996";
3	ensembl	exon	144312064	144312213	0	+	.	gene_id "ENSRNOG00000005792"; gene_version "7"; transcript_id "ENSRNOT00000007893"; transcript_version "7"; exon_number "6"; gene_name "Ankef1"; gene_source "ensembl"; gene_biotype "protein_coding"; transcript_name "Ankef1-201"; transcript_source "ensembl"; transcript_biotype "protein_coding"; exon_id "ENSRNOE00000054800"; exon_version "1"; tag "Ensembl_canonical";
3	ensembl	CDS	144312064	144312213	0	+	0	gene_id "ENSRNOG00000005792"; gene_version "7"; transcript_id "ENSRNOT00000007893"; transcript_version "7"; exon_number "6"; gene_name "Ankef1"; gene_source "ensembl"; gene_biotype "protein_coding"; transcript_name "Ankef1-201"; transcript_source "ensembl"; transcript_biotype "protein_coding"; protein_id "ENSRNOP00000007893"; protein_version "4"; tag "Ensembl_canonical";
3	ENSEMBL114_rn	exon	144312064	144312213	3.56001942437079	+	.	gene_id "ENSRNOG00000005792"; transcript_id "ENSRNOG00000005792_tx_3"; exon_id "3_144312064_144312213_+"; exonnum "5"; txlen "3099";
3	ENSEMBL114_rn	exon	144312064	144312213	0.00635006263499375	+	.	gene_id "ENSRNOG00000005792"; transcript_id "ENSRNOG00000005792_tx_6"; exon_id "3_144312064_144312213_+"; exonnum "6"; txlen "2982";
3	ENSEMBL114_rn	exon	144312064	144312213	0.00635006263499375	+	.	gene_id "ENSRNOG00000005792"; transcript_id "ENSRNOG00000005792_tx_7"; exon_id "3_144312064_144312213_+"; exonnum "6"; txlen "2996";
3	ensembl	exon	144313165	144313288	0	+	.	gene_id "ENSRNOG00000005792"; gene_version "7"; transcript_id "ENSRNOT00000007893"; transcript_version "7"; exon_number "7"; gene_name "Ankef1"; gene_source "ensembl"; gene_biotype "protein_coding"; transcript_name "Ankef1-201"; transcript_source "ensembl"; transcript_biotype "protein_coding"; exon_id "ENSRNOE00000054925"; exon_version "1"; tag "Ensembl_canonical";
3	ensembl	CDS	144313165	144313288	0	+	0	gene_id "ENSRNOG00000005792"; gene_version "7"; transcript_id "ENSRNOT00000007893"; transcript_version "7"; exon_number "7"; gene_name "Ankef1"; gene_source "ensembl"; gene_biotype "protein_coding"; transcript_name "Ankef1-201"; transcript_source "ensembl"; transcript_biotype "protein_coding"; protein_id "ENSRNOP00000007893"; protein_version "4"; tag "Ensembl_canonical";
3	ENSEMBL114_rn	exon	144313165	144313288	3.56001942437079	+	.	gene_id "ENSRNOG00000005792"; transcript_id "ENSRNOG00000005792_tx_3"; exon_id "3_144313165_144313288_+"; exonnum "6"; txlen "3099";
3	ENSEMBL114_rn	exon	144313165	144313288	0.00635006263499375	+	.	gene_id "ENSRNOG00000005792"; transcript_id "ENSRNOG00000005792_tx_6"; exon_id "3_144313165_144313288_+"; exonnum "7"; txlen "2982";
3	ENSEMBL114_rn	exon	144313165	144313288	0.00635006263499375	+	.	gene_id "ENSRNOG00000005792"; transcript_id "ENSRNOG00000005792_tx_7"; exon_id "3_144313165_144313288_+"; exonnum "7"; txlen "2996";
3	ensembl	exon	144316705	144317527	0	+	.	gene_id "ENSRNOG00000005792"; gene_version "7"; transcript_id "ENSRNOT00000007893"; transcript_version "7"; exon_number "8"; gene_name "Ankef1"; gene_source "ensembl"; gene_biotype "protein_coding"; transcript_name "Ankef1-201"; transcript_source "ensembl"; transcript_biotype "protein_coding"; exon_id "ENSRNOE00000055042"; exon_version "1"; tag "Ensembl_canonical";
3	ensembl	CDS	144316705	144317527	0	+	2	gene_id "ENSRNOG00000005792"; gene_version "7"; transcript_id "ENSRNOT00000007893"; transcript_version "7"; exon_number "8"; gene_name "Ankef1"; gene_source "ensembl"; gene_biotype "protein_coding"; transcript_name "Ankef1-201"; transcript_source "ensembl"; transcript_biotype "protein_coding"; protein_id "ENSRNOP00000007893"; protein_version "4"; tag "Ensembl_canonical";
3	ENSEMBL114_rn	exon	144316705	144317527	3.56001942437079	+	.	gene_id "ENSRNOG00000005792"; transcript_id "ENSRNOG00000005792_tx_3"; exon_id "3_144316705_144317527_+"; exonnum "7"; txlen "3099";
3	ENSEMBL114_rn	exon	144316705	144317527	0.00635006263499375	+	.	gene_id "ENSRNOG00000005792"; transcript_id "ENSRNOG00000005792_tx_6"; exon_id "3_144316705_144317527_+"; exonnum "8"; txlen "2982";
3	ENSEMBL114_rn	exon	144316705	144317527	0.00635006263499375	+	.	gene_id "ENSRNOG00000005792"; transcript_id "ENSRNOG00000005792_tx_7"; exon_id "3_144316705_144317527_+"; exonnum "8"; txlen "2996";
3	ensembl	exon	144319136	144319362	0	+	.	gene_id "ENSRNOG00000005792"; gene_version "7"; transcript_id "ENSRNOT00000007893"; transcript_version "7"; exon_number "9"; gene_name "Ankef1"; gene_source "ensembl"; gene_biotype "protein_coding"; transcript_name "Ankef1-201"; transcript_source "ensembl"; transcript_biotype "protein_coding"; exon_id "ENSRNOE00000055158"; exon_version "1"; tag "Ensembl_canonical";
3	ensembl	CDS	144319136	144319362	0	+	1	gene_id "ENSRNOG00000005792"; gene_version "7"; transcript_id "ENSRNOT00000007893"; transcript_version "7"; exon_number "9"; gene_name "Ankef1"; gene_source "ensembl"; gene_biotype "protein_coding"; transcript_name "Ankef1-201"; transcript_source "ensembl"; transcript_biotype "protein_coding"; protein_id "ENSRNOP00000007893"; protein_version "4"; tag "Ensembl_canonical";
3	ENSEMBL114_rn	exon	144319136	144319362	3.56001942437079	+	.	gene_id "ENSRNOG00000005792"; transcript_id "ENSRNOG00000005792_tx_3"; exon_id "3_144319136_144319362_+"; exonnum "8"; txlen "3099";
3	ENSEMBL114_rn	exon	144319136	144319362	0.00635006263499375	+	.	gene_id "ENSRNOG00000005792"; transcript_id "ENSRNOG00000005792_tx_6"; exon_id "3_144319136_144319362_+"; exonnum "9"; txlen "2982";
3	ENSEMBL114_rn	exon	144319136	144319362	0.00635006263499375	+	.	gene_id "ENSRNOG00000005792"; transcript_id "ENSRNOG00000005792_tx_7"; exon_id "3_144319136_144319362_+"; exonnum "9"; txlen "2996";
3	sraer114_es	exon	144325449	144325498	3.02671197066365	+	.	gene_id "ENSRNOG00000005792"; transcript_id "ENSRNOG00000005792_tx_4"; exon_id "3_144325449_144325498_+"; exonnum "1"; txlen "786";
3	ensembl	exon	144327374	144327534	0	+	.	gene_id "ENSRNOG00000005792"; gene_version "7"; transcript_id "ENSRNOT00000007893"; transcript_version "7"; exon_number "10"; gene_name "Ankef1"; gene_source "ensembl"; gene_biotype "protein_coding"; transcript_name "Ankef1-201"; transcript_source "ensembl"; transcript_biotype "protein_coding"; exon_id "ENSRNOE00000055288"; exon_version "1"; tag "Ensembl_canonical";
3	ensembl	CDS	144327374	144327534	0	+	2	gene_id "ENSRNOG00000005792"; gene_version "7"; transcript_id "ENSRNOT00000007893"; transcript_version "7"; exon_number "10"; gene_name "Ankef1"; gene_source "ensembl"; gene_biotype "protein_coding"; transcript_name "Ankef1-201"; transcript_source "ensembl"; transcript_biotype "protein_coding"; protein_id "ENSRNOP00000007893"; protein_version "4"; tag "Ensembl_canonical";
3	ENSEMBL114_rn	exon	144327374	144327534	3.56001942437079	+	.	gene_id "ENSRNOG00000005792"; transcript_id "ENSRNOG00000005792_tx_3"; exon_id "3_144327374_144327534_+"; exonnum "9"; txlen "3099";
3	ENSEMBL114_rn	exon	144327374	144327534	3.02671197066365	+	.	gene_id "ENSRNOG00000005792"; transcript_id "ENSRNOG00000005792_tx_4"; exon_id "3_144327374_144327534_+"; exonnum "2"; txlen "786";
3	ENSEMBL114_rn	exon	144327374	144327534	0.00635006263499375	+	.	gene_id "ENSRNOG00000005792"; transcript_id "ENSRNOG00000005792_tx_6"; exon_id "3_144327374_144327534_+"; exonnum "10"; txlen "2982";
3	ENSEMBL114_rn	exon	144327374	144327534	0.00635006263499375	+	.	gene_id "ENSRNOG00000005792"; transcript_id "ENSRNOG00000005792_tx_7"; exon_id "3_144327374_144327534_+"; exonnum "10"; txlen "2996";
3	ensembl	exon	144328410	144328547	0	+	.	gene_id "ENSRNOG00000005792"; gene_version "7"; transcript_id "ENSRNOT00000007893"; transcript_version "7"; exon_number "11"; gene_name "Ankef1"; gene_source "ensembl"; gene_biotype "protein_coding"; transcript_name "Ankef1-201"; transcript_source "ensembl"; transcript_biotype "protein_coding"; exon_id "ENSRNOE00000055417"; exon_version "1"; tag "Ensembl_canonical";
3	ensembl	CDS	144328410	144328547	0	+	0	gene_id "ENSRNOG00000005792"; gene_version "7"; transcript_id "ENSRNOT00000007893"; transcript_version "7"; exon_number "11"; gene_name "Ankef1"; gene_source "ensembl"; gene_biotype "protein_coding"; transcript_name "Ankef1-201"; transcript_source "ensembl"; transcript_biotype "protein_coding"; protein_id "ENSRNOP00000007893"; protein_version "4"; tag "Ensembl_canonical";
3	ENSEMBL114_rn	exon	144328410	144328547	3.56001942437079	+	.	gene_id "ENSRNOG00000005792"; transcript_id "ENSRNOG00000005792_tx_3"; exon_id "3_144328410_144328547_+"; exonnum "10"; txlen "3099";
3	ENSEMBL114_rn	exon	144328410	144328547	3.02671197066365	+	.	gene_id "ENSRNOG00000005792"; transcript_id "ENSRNOG00000005792_tx_4"; exon_id "3_144328410_144328547_+"; exonnum "3"; txlen "786";
3	ENSEMBL114_rn	exon	144328410	144328547	0.00635006263499375	+	.	gene_id "ENSRNOG00000005792"; transcript_id "ENSRNOG00000005792_tx_6"; exon_id "3_144328410_144328547_+"; exonnum "11"; txlen "2982";
3	ENSEMBL114_rn	exon	144328410	144328547	0.00635006263499375	+	.	gene_id "ENSRNOG00000005792"; transcript_id "ENSRNOG00000005792_tx_7"; exon_id "3_144328410_144328547_+"; exonnum "11"; txlen "2996";
3	ensembl	CDS	144329551	144329706	0	+	0	gene_id "ENSRNOG00000005792"; gene_version "7"; transcript_id "ENSRNOT00000007893"; transcript_version "7"; exon_number "12"; gene_name "Ankef1"; gene_source "ensembl"; gene_biotype "protein_coding"; transcript_name "Ankef1-201"; transcript_source "ensembl"; transcript_biotype "protein_coding"; protein_id "ENSRNOP00000007893"; protein_version "4"; tag "Ensembl_canonical";
3	ensembl	exon	144329551	144329764	0	+	.	gene_id "ENSRNOG00000005792"; gene_version "7"; transcript_id "ENSRNOT00000007893"; transcript_version "7"; exon_number "12"; gene_name "Ankef1"; gene_source "ensembl"; gene_biotype "protein_coding"; transcript_name "Ankef1-201"; transcript_source "ensembl"; transcript_biotype "protein_coding"; exon_id "ENSRNOE00000055527"; exon_version "5"; tag "Ensembl_canonical";
3	ENSEMBL114_rn	exon	144329551	144329764	3.56001942437079	+	.	gene_id "ENSRNOG00000005792"; transcript_id "ENSRNOG00000005792_tx_3"; exon_id "3_144329551_144329764_+"; exonnum "11"; txlen "3099";
3	ENSEMBL114_rn	exon	144329551	144329764	3.02671197066365	+	.	gene_id "ENSRNOG00000005792"; transcript_id "ENSRNOG00000005792_tx_4"; exon_id "3_144329551_144329764_+"; exonnum "4"; txlen "786";
3	ENSEMBL114_rn	exon	144329551	144329764	0.00635006263499375	+	.	gene_id "ENSRNOG00000005792"; transcript_id "ENSRNOG00000005792_tx_6"; exon_id "3_144329551_144329764_+"; exonnum "12"; txlen "2982";
3	ENSEMBL114_rn	exon	144329551	144329764	0.00635006263499375	+	.	gene_id "ENSRNOG00000005792"; transcript_id "ENSRNOG00000005792_tx_7"; exon_id "3_144329551_144329764_+"; exonnum "12"; txlen "2996";
3	ensembl	stop_codon	144329707	144329709	0	+	0	gene_id "ENSRNOG00000005792"; gene_version "7"; transcript_id "ENSRNOT00000007893"; transcript_version "7"; exon_number "12"; gene_name "Ankef1"; gene_source "ensembl"; gene_biotype "protein_coding"; transcript_name "Ankef1-201"; transcript_source "ensembl"; transcript_biotype "protein_coding"; tag "Ensembl_canonical";
3	ensembl	three_prime_utr	144329710	144329764	0	+	.	gene_id "ENSRNOG00000005792"; gene_version "7"; transcript_id "ENSRNOT00000007893"; transcript_version "7"; gene_name "Ankef1"; gene_source "ensembl"; gene_biotype "protein_coding"; transcript_name "Ankef1-201"; transcript_source "ensembl"; transcript_biotype "protein_coding"; tag "Ensembl_canonical";
```
