## Supplementary material for "Significantly Improved Mouse and Rat Genome Annotation Using Sequence Read Archive RNA-seq Data": rat_SRA_ENSEMBL114.gtf: rat_SRA_ENSEMBL114.gtf (part 628 of 1073)

```
3	ensembl	exon	144335531	144335753	0	+	.	gene_id "ENSRNOG00000005792"; gene_version "7"; transcript_id "ENSRNOT00000007893"; transcript_version "7"; exon_number "13"; gene_name "Ankef1"; gene_source "ensembl"; gene_biotype "protein_coding"; transcript_name "Ankef1-201"; transcript_source "ensembl"; transcript_biotype "protein_coding"; exon_id "ENSRNOE00000447307"; exon_version "2"; tag "Ensembl_canonical";
3	ensembl	three_prime_utr	144335531	144335753	0	+	.	gene_id "ENSRNOG00000005792"; gene_version "7"; transcript_id "ENSRNOT00000007893"; transcript_version "7"; gene_name "Ankef1"; gene_source "ensembl"; gene_biotype "protein_coding"; transcript_name "Ankef1-201"; transcript_source "ensembl"; transcript_biotype "protein_coding"; tag "Ensembl_canonical";
3	ENSEMBL114_rn	exon	144335531	144335753	3.56001942437079	+	.	gene_id "ENSRNOG00000005792"; transcript_id "ENSRNOG00000005792_tx_3"; exon_id "3_144335531_144335753_+"; exonnum "12"; txlen "3099";
3	ENSEMBL114_rn	exon	144335531	144335753	3.02671197066365	+	.	gene_id "ENSRNOG00000005792"; transcript_id "ENSRNOG00000005792_tx_4"; exon_id "3_144335531_144335753_+"; exonnum "5"; txlen "786";
3	ENSEMBL114_rn	exon	144335531	144335753	0.00635006263499375	+	.	gene_id "ENSRNOG00000005792"; transcript_id "ENSRNOG00000005792_tx_6"; exon_id "3_144335531_144335753_+"; exonnum "13"; txlen "2982";
3	ENSEMBL114_rn	exon	144335531	144335753	0.00635006263499375	+	.	gene_id "ENSRNOG00000005792"; transcript_id "ENSRNOG00000005792_tx_7"; exon_id "3_144335531_144335753_+"; exonnum "13"; txlen "2996";
3	ensembl	exon	144336682	144337428	0	+	.	gene_id "ENSRNOG00000072294"; gene_version "1"; transcript_id "ENSRNOT00000149339"; transcript_version "1"; exon_number "1"; gene_source "ensembl"; gene_biotype "lncRNA"; transcript_source "ensembl"; transcript_biotype "lncRNA"; exon_id "ENSRNOE00000730906"; exon_version "1"; tag "Ensembl_canonical";
3	ensembl	gene	144336682	144346247	0	+	.	gene_id "ENSRNOG00000072294"; gene_version "1"; gene_source "ensembl"; gene_biotype "lncRNA";
3	ensembl	transcript	144336682	144346247	0	+	.	gene_id "ENSRNOG00000072294"; gene_version "1"; transcript_id "ENSRNOT00000149339"; transcript_version "1"; gene_source "ensembl"; gene_biotype "lncRNA"; transcript_source "ensembl"; transcript_biotype "lncRNA"; tag "Ensembl_canonical";
3	ensembl	exon	144343462	144343650	0	+	.	gene_id "ENSRNOG00000072294"; gene_version "1"; transcript_id "ENSRNOT00000149339"; transcript_version "1"; exon_number "2"; gene_source "ensembl"; gene_biotype "lncRNA"; transcript_source "ensembl"; transcript_biotype "lncRNA"; exon_id "ENSRNOE00000813200"; exon_version "1"; tag "Ensembl_canonical";
3	ensembl	exon	144346055	144346247	0	+	.	gene_id "ENSRNOG00000072294"; gene_version "1"; transcript_id "ENSRNOT00000149339"; transcript_version "1"; exon_number "3"; gene_source "ensembl"; gene_biotype "lncRNA"; transcript_source "ensembl"; transcript_biotype "lncRNA"; exon_id "ENSRNOE00000709529"; exon_version "1"; tag "Ensembl_canonical";
3	ensembl	exon	144373729	144374064	0	+	.	gene_id "ENSRNOG00000081730"; gene_version "1"; transcript_id "ENSRNOT00000160338"; transcript_version "1"; exon_number "1"; gene_source "ensembl"; gene_biotype "lncRNA"; transcript_source "ensembl"; transcript_biotype "lncRNA"; exon_id "ENSRNOE00000730636"; exon_version "1"; tag "Ensembl_canonical";
3	ENSEMBL114_rn	exon	144373729	144374064	0.234130030266668	+	.	gene_id "ENSRNOG00000081730"; transcript_id "ENSRNOG00000081730_tx_1"; exon_id "3_144373729_144374064_+"; exonnum "1"; txlen "506";
3	ensembl	gene	144373729	144402216	0	+	.	gene_id "ENSRNOG00000081730"; gene_version "1"; gene_source "ensembl"; gene_biotype "lncRNA";
3	ensembl	transcript	144373729	144402216	0	+	.	gene_id "ENSRNOG00000081730"; gene_version "1"; transcript_id "ENSRNOT00000160338"; transcript_version "1"; gene_source "ensembl"; gene_biotype "lncRNA"; transcript_source "ensembl"; transcript_biotype "lncRNA"; tag "Ensembl_canonical";
3	sraer114_ss	exon	144380447	144380616	0.234130030266668	+	.	gene_id "ENSRNOG00000081730"; transcript_id "ENSRNOG00000081730_tx_1"; exon_id "3_144380447_144380616_+"; exonnum "2"; txlen "506";
3	ensembl	exon	144396241	144396335	0	+	.	gene_id "ENSRNOG00000081730"; gene_version "1"; transcript_id "ENSRNOT00000160338"; transcript_version "1"; exon_number "2"; gene_source "ensembl"; gene_biotype "lncRNA"; transcript_source "ensembl"; transcript_biotype "lncRNA"; exon_id "ENSRNOE00000678716"; exon_version "1"; tag "Ensembl_canonical";
3	ensembl	exon	144402137	144402216	0	+	.	gene_id "ENSRNOG00000081730"; gene_version "1"; transcript_id "ENSRNOT00000160338"; transcript_version "1"; exon_number "3"; gene_source "ensembl"; gene_biotype "lncRNA"; transcript_source "ensembl"; transcript_biotype "lncRNA"; exon_id "ENSRNOE00000719885"; exon_version "1"; tag "Ensembl_canonical";
3	ensembl	exon	144494595	144494741	0	+	.	gene_id "ENSRNOG00000006037"; gene_version "10"; transcript_id "ENSRNOT00000125942"; transcript_version "1"; exon_number "1"; gene_name "Snap25"; gene_source "ensembl"; gene_biotype "protein_coding"; transcript_name "Snap25-204"; transcript_source "ensembl"; transcript_biotype "protein_coding"; exon_id "ENSRNOE00000585449"; exon_version "1"; tag "Ensembl_canonical";
3	ensembl	five_prime_utr	144494595	144494741	0	+	.	gene_id "ENSRNOG00000006037"; gene_version "10"; transcript_id "ENSRNOT00000125942"; transcript_version "1"; gene_name "Snap25"; gene_source "ensembl"; gene_biotype "protein_coding"; transcript_name "Snap25-204"; transcript_source "ensembl"; transcript_biotype "protein_coding"; tag "Ensembl_canonical";
3	ensembl	exon	144494595	144494741	0	+	.	gene_id "ENSRNOG00000006037"; gene_version "10"; transcript_id "ENSRNOT00000007998"; transcript_version "9"; exon_number "1"; gene_name "Snap25"; gene_source "ensembl"; gene_biotype "protein_coding"; transcript_name "Snap25-201"; transcript_source "ensembl"; transcript_biotype "protein_coding"; exon_id "ENSRNOE00000585449"; exon_version "1";
3	ensembl	five_prime_utr	144494595	144494741	0	+	.	gene_id "ENSRNOG00000006037"; gene_version "10"; transcript_id "ENSRNOT00000007998"; transcript_version "9"; gene_name "Snap25"; gene_source "ensembl"; gene_biotype "protein_coding"; transcript_name "Snap25-201"; transcript_source "ensembl"; transcript_biotype "protein_coding";
3	ensembl	transcript	144494595	144576447	0	+	.	gene_id "ENSRNOG00000006037"; gene_version "10"; transcript_id "ENSRNOT00000125942"; transcript_version "1"; gene_name "Snap25"; gene_source "ensembl"; gene_biotype "protein_coding"; transcript_name "Snap25-204"; transcript_source "ensembl"; transcript_biotype "protein_coding"; tag "Ensembl_canonical";
3	ensembl	gene	144494595	144576448	0	+	.	gene_id "ENSRNOG00000006037"; gene_version "10"; gene_name "Snap25"; gene_source "ensembl"; gene_biotype "protein_coding";
3	ensembl	transcript	144494595	144576448	0	+	.	gene_id "ENSRNOG00000006037"; gene_version "10"; transcript_id "ENSRNOT00000007998"; transcript_version "9"; gene_name "Snap25"; gene_source "ensembl"; gene_biotype "protein_coding"; transcript_name "Snap25-201"; transcript_source "ensembl"; transcript_biotype "protein_coding";
3	ensembl	exon	144494610	144494741	0	+	.	gene_id "ENSRNOG00000006037"; gene_version "10"; transcript_id "ENSRNOT00000080581"; transcript_version "3"; exon_number "1"; gene_name "Snap25"; gene_source "ensembl"; gene_biotype "protein_coding"; transcript_name "Snap25-203"; transcript_source "ensembl"; transcript_biotype "protein_coding"; exon_id "ENSRNOE00000715069"; exon_version "1";
3	ensembl	five_prime_utr	144494610	144494741	0	+	.	gene_id "ENSRNOG00000006037"; gene_version "10"; transcript_id "ENSRNOT00000080581"; transcript_version "3"; gene_name "Snap25"; gene_source "ensembl"; gene_biotype "protein_coding"; transcript_name "Snap25-203"; transcript_source "ensembl"; transcript_biotype "protein_coding";
3	ENSEMBL114_rn	exon	144494610	144494741	0.328561664976928	+	.	gene_id "ENSRNOG00000006037"; transcript_id "ENSRNOG00000006037_tx_3"; exon_id "3_144494610_144494741_+"; exonnum "1"; txlen "1561";
3	ENSEMBL114_rn	exon	144494610	144494741	0.161999154259458	+	.	gene_id "ENSRNOG00000006037"; transcript_id "ENSRNOG00000006037_tx_4"; exon_id "3_144494610_144494741_+"; exonnum "1"; txlen "1561";
3	ensembl	transcript	144494610	144576448	0	+	.	gene_id "ENSRNOG00000006037"; gene_version "10"; transcript_id "ENSRNOT00000080581"; transcript_version "3"; gene_name "Snap25"; gene_source "ensembl"; gene_biotype "protein_coding"; transcript_name "Snap25-203"; transcript_source "ensembl"; transcript_biotype "protein_coding";
3	ensembl	five_prime_utr	144542647	144542708	0	+	.	gene_id "ENSRNOG00000006037"; gene_version "10"; transcript_id "ENSRNOT00000080581"; transcript_version "3"; gene_name "Snap25"; gene_source "ensembl"; gene_biotype "protein_coding"; transcript_name "Snap25-203"; transcript_source "ensembl"; transcript_biotype "protein_coding";
3	ensembl	five_prime_utr	144542647	144542708	0	+	.	gene_id "ENSRNOG00000006037"; gene_version "10"; transcript_id "ENSRNOT00000125942"; transcript_version "1"; gene_name "Snap25"; gene_source "ensembl"; gene_biotype "protein_coding"; transcript_name "Snap25-204"; transcript_source "ensembl"; transcript_biotype "protein_coding"; tag "Ensembl_canonical";
3	ensembl	five_prime_utr	144542647	144542708	0	+	.	gene_id "ENSRNOG00000006037"; gene_version "10"; transcript_id "ENSRNOT00000007998"; transcript_version "9"; gene_name "Snap25"; gene_source "ensembl"; gene_biotype "protein_coding"; transcript_name "Snap25-201"; transcript_source "ensembl"; transcript_biotype "protein_coding";
3	ensembl	exon	144542647	144542780	0	+	.	gene_id "ENSRNOG00000006037"; gene_version "10"; transcript_id "ENSRNOT00000080581"; transcript_version "3"; exon_number "2"; gene_name "Snap25"; gene_source "ensembl"; gene_biotype "protein_coding"; transcript_name "Snap25-203"; transcript_source "ensembl"; transcript_biotype "protein_coding"; exon_id "ENSRNOE00000664676"; exon_version "1";
3	ensembl	exon	144542647	144542780	0	+	.	gene_id "ENSRNOG00000006037"; gene_version "10"; transcript_id "ENSRNOT00000125942"; transcript_version "1"; exon_number "2"; gene_name "Snap25"; gene_source "ensembl"; gene_biotype "protein_coding"; transcript_name "Snap25-204"; transcript_source "ensembl"; transcript_biotype "protein_coding"; exon_id "ENSRNOE00000664676"; exon_version "1"; tag "Ensembl_canonical";
3	ensembl	exon	144542647	144542780	0	+	.	gene_id "ENSRNOG00000006037"; gene_version "10"; transcript_id "ENSRNOT00000007998"; transcript_version "9"; exon_number "2"; gene_name "Snap25"; gene_source "ensembl"; gene_biotype "protein_coding"; transcript_name "Snap25-201"; transcript_source "ensembl"; transcript_biotype "protein_coding"; exon_id "ENSRNOE00000664676"; exon_version "1";
3	ENSEMBL114_rn	exon	144542647	144542780	0.328561664976928	+	.	gene_id "ENSRNOG00000006037"; transcript_id "ENSRNOG00000006037_tx_3"; exon_id "3_144542647_144542780_+"; exonnum "2"; txlen "1561";
3	ENSEMBL114_rn	exon	144542647	144542780	0.161999154259458	+	.	gene_id "ENSRNOG00000006037"; transcript_id "ENSRNOG00000006037_tx_4"; exon_id "3_144542647_144542780_+"; exonnum "2"; txlen "1561";
3	ensembl	start_codon	144542709	144542711	0	+	0	gene_id "ENSRNOG00000006037"; gene_version "10"; transcript_id "ENSRNOT00000008734"; transcript_version "9"; exon_number "1"; gene_name "Snap25"; gene_source "ensembl"; gene_biotype "protein_coding"; transcript_name "Snap25-202"; transcript_source "ensembl"; transcript_biotype "protein_coding";
3	ensembl	start_codon	144542709	144542711	0	+	0	gene_id "ENSRNOG00000006037"; gene_version "10"; transcript_id "ENSRNOT00000080581"; transcript_version "3"; exon_number "2"; gene_name "Snap25"; gene_source "ensembl"; gene_biotype "protein_coding"; transcript_name "Snap25-203"; transcript_source "ensembl"; transcript_biotype "protein_coding";
3	ensembl	start_codon	144542709	144542711	0	+	0	gene_id "ENSRNOG00000006037"; gene_version "10"; transcript_id "ENSRNOT00000125942"; transcript_version "1"; exon_number "2"; gene_name "Snap25"; gene_source "ensembl"; gene_biotype "protein_coding"; transcript_name "Snap25-204"; transcript_source "ensembl"; transcript_biotype "protein_coding"; tag "Ensembl_canonical";
3	ensembl	start_codon	144542709	144542711	0	+	0	gene_id "ENSRNOG00000006037"; gene_version "10"; transcript_id "ENSRNOT00000007998"; transcript_version "9"; exon_number "2"; gene_name "Snap25"; gene_source "ensembl"; gene_biotype "protein_coding"; transcript_name "Snap25-201"; transcript_source "ensembl"; transcript_biotype "protein_coding";
3	ensembl	CDS	144542709	144542780	0	+	0	gene_id "ENSRNOG00000006037"; gene_version "10"; transcript_id "ENSRNOT00000080581"; transcript_version "3"; exon_number "2"; gene_name "Snap25"; gene_source "ensembl"; gene_biotype "protein_coding"; transcript_name "Snap25-203"; transcript_source "ensembl"; transcript_biotype "protein_coding"; protein_id "ENSRNOP00000072612"; protein_version "2";
3	ensembl	CDS	144542709	144542780	0	+	0	gene_id "ENSRNOG00000006037"; gene_version "10"; transcript_id "ENSRNOT00000125942"; transcript_version "1"; exon_number "2"; gene_name "Snap25"; gene_source "ensembl"; gene_biotype "protein_coding"; transcript_name "Snap25-204"; transcript_source "ensembl"; transcript_biotype "protein_coding"; protein_id "ENSRNOP00000111411"; protein_version "1"; tag "Ensembl_canonical";
3	ensembl	CDS	144542709	144542780	0	+	0	gene_id "ENSRNOG00000006037"; gene_version "10"; transcript_id "ENSRNOT00000007998"; transcript_version "9"; exon_number "2"; gene_name "Snap25"; gene_source "ensembl"; gene_biotype "protein_coding"; transcript_name "Snap25-201"; transcript_source "ensembl"; transcript_biotype "protein_coding"; protein_id "ENSRNOP00000007998"; protein_version "7";
3	ensembl	exon	144542709	144542792	0	+	.	gene_id "ENSRNOG00000006037"; gene_version "10"; transcript_id "ENSRNOT00000008734"; transcript_version "9"; exon_number "1"; gene_name "Snap25"; gene_source "ensembl"; gene_biotype "protein_coding"; transcript_name "Snap25-202"; transcript_source "ensembl"; transcript_biotype "protein_coding"; exon_id "ENSRNOE00000545705"; exon_version "2";
3	ensembl	CDS	144542709	144542792	0	+	0	gene_id "ENSRNOG00000006037"; gene_version "10"; transcript_id "ENSRNOT00000008734"; transcript_version "9"; exon_number "1"; gene_name "Snap25"; gene_source "ensembl"; gene_biotype "protein_coding"; transcript_name "Snap25-202"; transcript_source "ensembl"; transcript_biotype "protein_coding"; protein_id "ENSRNOP00000008734"; protein_version "7";
3	ensembl	transcript	144542709	144576448	0	+	.	gene_id "ENSRNOG00000006037"; gene_version "10"; transcript_id "ENSRNOT00000008734"; transcript_version "9"; gene_name "Snap25"; gene_source "ensembl"; gene_biotype "protein_coding"; transcript_name "Snap25-202"; transcript_source "ensembl"; transcript_biotype "protein_coding";
3	ensembl	exon	144544568	144544609	0	+	.	gene_id "ENSRNOG00000006037"; gene_version "10"; transcript_id "ENSRNOT00000080581"; transcript_version "3"; exon_number "3"; gene_name "Snap25"; gene_source "ensembl"; gene_biotype "protein_coding"; transcript_name "Snap25-203"; transcript_source "ensembl"; transcript_biotype "protein_coding"; exon_id "ENSRNOE00000519367"; exon_version "1";
3	ensembl	CDS	144544568	144544609	0	+	0	gene_id "ENSRNOG00000006037"; gene_version "10"; transcript_id "ENSRNOT00000080581"; transcript_version "3"; exon_number "3"; gene_name "Snap25"; gene_source "ensembl"; gene_biotype "protein_coding"; transcript_name "Snap25-203"; transcript_source "ensembl"; transcript_biotype "protein_coding"; protein_id "ENSRNOP00000072612"; protein_version "2";
3	ensembl	exon	144544568	144544609	0	+	.	gene_id "ENSRNOG00000006037"; gene_version "10"; transcript_id "ENSRNOT00000125942"; transcript_version "1"; exon_number "3"; gene_name "Snap25"; gene_source "ensembl"; gene_biotype "protein_coding"; transcript_name "Snap25-204"; transcript_source "ensembl"; transcript_biotype "protein_coding"; exon_id "ENSRNOE00000519367"; exon_version "1"; tag "Ensembl_canonical";
3	ensembl	CDS	144544568	144544609	0	+	0	gene_id "ENSRNOG00000006037"; gene_version "10"; transcript_id "ENSRNOT00000125942"; transcript_version "1"; exon_number "3"; gene_name "Snap25"; gene_source "ensembl"; gene_biotype "protein_coding"; transcript_name "Snap25-204"; transcript_source "ensembl"; transcript_biotype "protein_coding"; protein_id "ENSRNOP00000111411"; protein_version "1"; tag "Ensembl_canonical";
3	ensembl	exon	144544568	144544609	0	+	.	gene_id "ENSRNOG00000006037"; gene_version "10"; transcript_id "ENSRNOT00000007998"; transcript_version "9"; exon_number "3"; gene_name "Snap25"; gene_source "ensembl"; gene_biotype "protein_coding"; transcript_name "Snap25-201"; transcript_source "ensembl"; transcript_biotype "protein_coding"; exon_id "ENSRNOE00000519367"; exon_version "1";
3	ensembl	CDS	144544568	144544609	0	+	0	gene_id "ENSRNOG00000006037"; gene_version "10"; transcript_id "ENSRNOT00000007998"; transcript_version "9"; exon_number "3"; gene_name "Snap25"; gene_source "ensembl"; gene_biotype "protein_coding"; transcript_name "Snap25-201"; transcript_source "ensembl"; transcript_biotype "protein_coding"; protein_id "ENSRNOP00000007998"; protein_version "7";
3	ENSEMBL114_rn	exon	144544568	144544609	0.328561664976928	+	.	gene_id "ENSRNOG00000006037"; transcript_id "ENSRNOG00000006037_tx_3"; exon_id "3_144544568_144544609_+"; exonnum "3"; txlen "1561";
3	ENSEMBL114_rn	exon	144544568	144544609	0.161999154259458	+	.	gene_id "ENSRNOG00000006037"; transcript_id "ENSRNOG00000006037_tx_4"; exon_id "3_144544568_144544609_+"; exonnum "3"; txlen "1561";
3	ensembl	exon	144557055	144557103	0	+	.	gene_id "ENSRNOG00000006037"; gene_version "10"; transcript_id "ENSRNOT00000008734"; transcript_version "9"; exon_number "2"; gene_name "Snap25"; gene_source "ensembl"; gene_biotype "protein_coding"; transcript_name "Snap25-202"; transcript_source "ensembl"; transcript_biotype "protein_coding"; exon_id "ENSRNOE00000566583"; exon_version "1";
3	ensembl	CDS	144557055	144557103	0	+	0	gene_id "ENSRNOG00000006037"; gene_version "10"; transcript_id "ENSRNOT00000008734"; transcript_version "9"; exon_number "2"; gene_name "Snap25"; gene_source "ensembl"; gene_biotype "protein_coding"; transcript_name "Snap25-202"; transcript_source "ensembl"; transcript_biotype "protein_coding"; protein_id "ENSRNOP00000008734"; protein_version "7";
3	ensembl	exon	144557055	144557103	0	+	.	gene_id "ENSRNOG00000006037"; gene_version "10"; transcript_id "ENSRNOT00000080581"; transcript_version "3"; exon_number "4"; gene_name "Snap25"; gene_source "ensembl"; gene_biotype "protein_coding"; transcript_name "Snap25-203"; transcript_source "ensembl"; transcript_biotype "protein_coding"; exon_id "ENSRNOE00000566583"; exon_version "1";
3	ensembl	CDS	144557055	144557103	0	+	0	gene_id "ENSRNOG00000006037"; gene_version "10"; transcript_id "ENSRNOT00000080581"; transcript_version "3"; exon_number "4"; gene_name "Snap25"; gene_source "ensembl"; gene_biotype "protein_coding"; transcript_name "Snap25-203"; transcript_source "ensembl"; transcript_biotype "protein_coding"; protein_id "ENSRNOP00000072612"; protein_version "2";
3	ensembl	exon	144557055	144557103	0	+	.	gene_id "ENSRNOG00000006037"; gene_version "10"; transcript_id "ENSRNOT00000125942"; transcript_version "1"; exon_number "4"; gene_name "Snap25"; gene_source "ensembl"; gene_biotype "protein_coding"; transcript_name "Snap25-204"; transcript_source "ensembl"; transcript_biotype "protein_coding"; exon_id "ENSRNOE00000566583"; exon_version "1"; tag "Ensembl_canonical";
3	ensembl	CDS	144557055	144557103	0	+	0	gene_id "ENSRNOG00000006037"; gene_version "10"; transcript_id "ENSRNOT00000125942"; transcript_version "1"; exon_number "4"; gene_name "Snap25"; gene_source "ensembl"; gene_biotype "protein_coding"; transcript_name "Snap25-204"; transcript_source "ensembl"; transcript_biotype "protein_coding"; protein_id "ENSRNOP00000111411"; protein_version "1"; tag "Ensembl_canonical";
3	ensembl	exon	144557055	144557103	0	+	.	gene_id "ENSRNOG00000006037"; gene_version "10"; transcript_id "ENSRNOT00000007998"; transcript_version "9"; exon_number "4"; gene_name "Snap25"; gene_source "ensembl"; gene_biotype "protein_coding"; transcript_name "Snap25-201"; transcript_source "ensembl"; transcript_biotype "protein_coding"; exon_id "ENSRNOE00000566583"; exon_version "1";
3	ensembl	CDS	144557055	144557103	0	+	0	gene_id "ENSRNOG00000006037"; gene_version "10"; transcript_id "ENSRNOT00000007998"; transcript_version "9"; exon_number "4"; gene_name "Snap25"; gene_source "ensembl"; gene_biotype "protein_coding"; transcript_name "Snap25-201"; transcript_source "ensembl"; transcript_biotype "protein_coding"; protein_id "ENSRNOP00000007998"; protein_version "7";
3	ENSEMBL114_rn	exon	144557055	144557103	0.328561664976928	+	.	gene_id "ENSRNOG00000006037"; transcript_id "ENSRNOG00000006037_tx_3"; exon_id "3_144557055_144557103_+"; exonnum "4"; txlen "1561";
3	ENSEMBL114_rn	exon	144557055	144557103	0.161999154259458	+	.	gene_id "ENSRNOG00000006037"; transcript_id "ENSRNOG00000006037_tx_4"; exon_id "3_144557055_144557103_+"; exonnum "4"; txlen "1561";
3	ensembl	exon	144563831	144563948	0	+	.	gene_id "ENSRNOG00000006037"; gene_version "10"; transcript_id "ENSRNOT00000008734"; transcript_version "9"; exon_number "3"; gene_name "Snap25"; gene_source "ensembl"; gene_biotype "protein_coding"; transcript_name "Snap25-202"; transcript_source "ensembl"; transcript_biotype "protein_coding"; exon_id "ENSRNOE00000605283"; exon_version "1";
3	ensembl	CDS	144563831	144563948	0	+	2	gene_id "ENSRNOG00000006037"; gene_version "10"; transcript_id "ENSRNOT00000008734"; transcript_version "9"; exon_number "3"; gene_name "Snap25"; gene_source "ensembl"; gene_biotype "protein_coding"; transcript_name "Snap25-202"; transcript_source "ensembl"; transcript_biotype "protein_coding"; protein_id "ENSRNOP00000008734"; protein_version "7";
3	ensembl	exon	144563831	144563948	0	+	.	gene_id "ENSRNOG00000006037"; gene_version "10"; transcript_id "ENSRNOT00000007998"; transcript_version "9"; exon_number "5"; gene_name "Snap25"; gene_source "ensembl"; gene_biotype "protein_coding"; transcript_name "Snap25-201"; transcript_source "ensembl"; transcript_biotype "protein_coding"; exon_id "ENSRNOE00000605283"; exon_version "1";
3	ensembl	CDS	144563831	144563948	0	+	2	gene_id "ENSRNOG00000006037"; gene_version "10"; transcript_id "ENSRNOT00000007998"; transcript_version "9"; exon_number "5"; gene_name "Snap25"; gene_source "ensembl"; gene_biotype "protein_coding"; transcript_name "Snap25-201"; transcript_source "ensembl"; transcript_biotype "protein_coding"; protein_id "ENSRNOP00000007998"; protein_version "7";
3	ENSEMBL114_rn	exon	144563831	144563948	0.161999154259458	+	.	gene_id "ENSRNOG00000006037"; transcript_id "ENSRNOG00000006037_tx_4"; exon_id "3_144563831_144563948_+"; exonnum "5"; txlen "1561";
3	ensembl	exon	144564138	144564255	0	+	.	gene_id "ENSRNOG00000006037"; gene_version "10"; transcript_id "ENSRNOT00000080581"; transcript_version "3"; exon_number "5"; gene_name "Snap25"; gene_source "ensembl"; gene_biotype "protein_coding"; transcript_name "Snap25-203"; transcript_source "ensembl"; transcript_biotype "protein_coding"; exon_id "ENSRNOE00000057930"; exon_version "3";
3	ensembl	CDS	144564138	144564255	0	+	2	gene_id "ENSRNOG00000006037"; gene_version "10"; transcript_id "ENSRNOT00000080581"; transcript_version "3"; exon_number "5"; gene_name "Snap25"; gene_source "ensembl"; gene_biotype "protein_coding"; transcript_name "Snap25-203"; transcript_source "ensembl"; transcript_biotype "protein_coding"; protein_id "ENSRNOP00000072612"; protein_version "2";
3	ensembl	exon	144564138	144564255	0	+	.	gene_id "ENSRNOG00000006037"; gene_version "10"; transcript_id "ENSRNOT00000125942"; transcript_version "1"; exon_number "5"; gene_name "Snap25"; gene_source "ensembl"; gene_biotype "protein_coding"; transcript_name "Snap25-204"; transcript_source "ensembl"; transcript_biotype "protein_coding"; exon_id "ENSRNOE00000057930"; exon_version "3"; tag "Ensembl_canonical";
3	ensembl	CDS	144564138	144564255	0	+	2	gene_id "ENSRNOG00000006037"; gene_version "10"; transcript_id "ENSRNOT00000125942"; transcript_version "1"; exon_number "5"; gene_name "Snap25"; gene_source "ensembl"; gene_biotype "protein_coding"; transcript_name "Snap25-204"; transcript_source "ensembl"; transcript_biotype "protein_coding"; protein_id "ENSRNOP00000111411"; protein_version "1"; tag "Ensembl_canonical";
3	ENSEMBL114_rn	exon	144564138	144564255	0.328561664976928	+	.	gene_id "ENSRNOG00000006037"; transcript_id "ENSRNOG00000006037_tx_3"; exon_id "3_144564138_144564255_+"; exonnum "5"; txlen "1561";
3	sraer114_mid	exon	144566104	144566187	0.328561664976928	+	.	gene_id "ENSRNOG00000006037"; transcript_id "ENSRNOG00000006037_tx_3"; exon_id "3_144566104_144566187_+"; exonnum "6"; txlen "1561";
3	sraer114_mid	exon	144566104	144566187	0.161999154259458	+	.	gene_id "ENSRNOG00000006037"; transcript_id "ENSRNOG00000006037_tx_4"; exon_id "3_144566104_144566187_+"; exonnum "6"; txlen "1561";
3	ensembl	exon	144567856	144567981	0	+	.	gene_id "ENSRNOG00000006037"; gene_version "10"; transcript_id "ENSRNOT00000008734"; transcript_version "9"; exon_number "4"; gene_name "Snap25"; gene_source "ensembl"; gene_biotype "protein_coding"; transcript_name "Snap25-202"; transcript_source "ensembl"; transcript_biotype "protein_coding"; exon_id "ENSRNOE00000056226"; exon_version "1";
3	ensembl	CDS	144567856	144567981	0	+	1	gene_id "ENSRNOG00000006037"; gene_version "10"; transcript_id "ENSRNOT00000008734"; transcript_version "9"; exon_number "4"; gene_name "Snap25"; gene_source "ensembl"; gene_biotype "protein_coding"; transcript_name "Snap25-202"; transcript_source "ensembl"; transcript_biotype "protein_coding"; protein_id "ENSRNOP00000008734"; protein_version "7";
3	ensembl	exon	144567856	144567981	0	+	.	gene_id "ENSRNOG00000006037"; gene_version "10"; transcript_id "ENSRNOT00000080581"; transcript_version "3"; exon_number "6"; gene_name "Snap25"; gene_source "ensembl"; gene_biotype "protein_coding"; transcript_name "Snap25-203"; transcript_source "ensembl"; transcript_biotype "protein_coding"; exon_id "ENSRNOE00000056226"; exon_version "1";
3	ensembl	CDS	144567856	144567981	0	+	1	gene_id "ENSRNOG00000006037"; gene_version "10"; transcript_id "ENSRNOT00000080581"; transcript_version "3"; exon_number "6"; gene_name "Snap25"; gene_source "ensembl"; gene_biotype "protein_coding"; transcript_name "Snap25-203"; transcript_source "ensembl"; transcript_biotype "protein_coding"; protein_id "ENSRNOP00000072612"; protein_version "2";
3	ensembl	exon	144567856	144567981	0	+	.	gene_id "ENSRNOG00000006037"; gene_version "10"; transcript_id "ENSRNOT00000125942"; transcript_version "1"; exon_number "6"; gene_name "Snap25"; gene_source "ensembl"; gene_biotype "protein_coding"; transcript_name "Snap25-204"; transcript_source "ensembl"; transcript_biotype "protein_coding"; exon_id "ENSRNOE00000056226"; exon_version "1"; tag "Ensembl_canonical";
3	ensembl	CDS	144567856	144567981	0	+	1	gene_id "ENSRNOG00000006037"; gene_version "10"; transcript_id "ENSRNOT00000125942"; transcript_version "1"; exon_number "6"; gene_name "Snap25"; gene_source "ensembl"; gene_biotype "protein_coding"; transcript_name "Snap25-204"; transcript_source "ensembl"; transcript_biotype "protein_coding"; protein_id "ENSRNOP00000111411"; protein_version "1"; tag "Ensembl_canonical";
3	ensembl	exon	144567856	144567981	0	+	.	gene_id "ENSRNOG00000006037"; gene_version "10"; transcript_id "ENSRNOT00000007998"; transcript_version "9"; exon_number "6"; gene_name "Snap25"; gene_source "ensembl"; gene_biotype "protein_coding"; transcript_name "Snap25-201"; transcript_source "ensembl"; transcript_biotype "protein_coding"; exon_id "ENSRNOE00000056226"; exon_version "1";
3	ensembl	CDS	144567856	144567981	0	+	1	gene_id "ENSRNOG00000006037"; gene_version "10"; transcript_id "ENSRNOT00000007998"; transcript_version "9"; exon_number "6"; gene_name "Snap25"; gene_source "ensembl"; gene_biotype "protein_coding"; transcript_name "Snap25-201"; transcript_source "ensembl"; transcript_biotype "protein_coding"; protein_id "ENSRNOP00000007998"; protein_version "7";
3	ENSEMBL114_rn	exon	144567856	144567981	0.328561664976928	+	.	gene_id "ENSRNOG00000006037"; transcript_id "ENSRNOG00000006037_tx_3"; exon_id "3_144567856_144567981_+"; exonnum "7"; txlen "1561";
3	ENSEMBL114_rn	exon	144567856	144567981	0.161999154259458	+	.	gene_id "ENSRNOG00000006037"; transcript_id "ENSRNOG00000006037_tx_4"; exon_id "3_144567856_144567981_+"; exonnum "7"; txlen "1561";
3	ensembl	exon	144571263	144571365	0	+	.	gene_id "ENSRNOG00000006037"; gene_version "10"; transcript_id "ENSRNOT00000125942"; transcript_version "1"; exon_number "7"; gene_name "Snap25"; gene_source "ensembl"; gene_biotype "protein_coding"; transcript_name "Snap25-204"; transcript_source "ensembl"; transcript_biotype "protein_coding"; exon_id "ENSRNOE00000765673"; exon_version "1"; tag "Ensembl_canonical";
3	ensembl	CDS	144571263	144571365	0	+	1	gene_id "ENSRNOG00000006037"; gene_version "10"; transcript_id "ENSRNOT00000125942"; transcript_version "1"; exon_number "7"; gene_name "Snap25"; gene_source "ensembl"; gene_biotype "protein_coding"; transcript_name "Snap25-204"; transcript_source "ensembl"; transcript_biotype "protein_coding"; protein_id "ENSRNOP00000111411"; protein_version "1"; tag "Ensembl_canonical";
3	ensembl	exon	144571263	144571407	0	+	.	gene_id "ENSRNOG00000006037"; gene_version "10"; transcript_id "ENSRNOT00000008734"; transcript_version "9"; exon_number "5"; gene_name "Snap25"; gene_source "ensembl"; gene_biotype "protein_coding"; transcript_name "Snap25-202"; transcript_source "ensembl"; transcript_biotype "protein_coding"; exon_id "ENSRNOE00000058331"; exon_version "1";
3	ensembl	CDS	144571263	144571407	0	+	1	gene_id "ENSRNOG00000006037"; gene_version "10"; transcript_id "ENSRNOT00000008734"; transcript_version "9"; exon_number "5"; gene_name "Snap25"; gene_source "ensembl"; gene_biotype "protein_coding"; transcript_name "Snap25-202"; transcript_source "ensembl"; transcript_biotype "protein_coding"; protein_id "ENSRNOP00000008734"; protein_version "7";
3	ensembl	exon	144571263	144571407	0	+	.	gene_id "ENSRNOG00000006037"; gene_version "10"; transcript_id "ENSRNOT00000080581"; transcript_version "3"; exon_number "7"; gene_name "Snap25"; gene_source "ensembl"; gene_biotype "protein_coding"; transcript_name "Snap25-203"; transcript_source "ensembl"; transcript_biotype "protein_coding"; exon_id "ENSRNOE00000058331"; exon_version "1";
3	ensembl	CDS	144571263	144571407	0	+	1	gene_id "ENSRNOG00000006037"; gene_version "10"; transcript_id "ENSRNOT00000080581"; transcript_version "3"; exon_number "7"; gene_name "Snap25"; gene_source "ensembl"; gene_biotype "protein_coding"; transcript_name "Snap25-203"; transcript_source "ensembl"; transcript_biotype "protein_coding"; protein_id "ENSRNOP00000072612"; protein_version "2";
3	ensembl	exon	144571263	144571407	0	+	.	gene_id "ENSRNOG00000006037"; gene_version "10"; transcript_id "ENSRNOT00000007998"; transcript_version "9"; exon_number "7"; gene_name "Snap25"; gene_source "ensembl"; gene_biotype "protein_coding"; transcript_name "Snap25-201"; transcript_source "ensembl"; transcript_biotype "protein_coding"; exon_id "ENSRNOE00000058331"; exon_version "1";
3	ensembl	CDS	144571263	144571407	0	+	1	gene_id "ENSRNOG00000006037"; gene_version "10"; transcript_id "ENSRNOT00000007998"; transcript_version "9"; exon_number "7"; gene_name "Snap25"; gene_source "ensembl"; gene_biotype "protein_coding"; transcript_name "Snap25-201"; transcript_source "ensembl"; transcript_biotype "protein_coding"; protein_id "ENSRNOP00000007998"; protein_version "7";
3	ENSEMBL114_rn	exon	144571263	144571407	0.328561664976928	+	.	gene_id "ENSRNOG00000006037"; transcript_id "ENSRNOG00000006037_tx_3"; exon_id "3_144571263_144571407_+"; exonnum "8"; txlen "1561";
3	ENSEMBL114_rn	exon	144571263	144571407	0.161999154259458	+	.	gene_id "ENSRNOG00000006037"; transcript_id "ENSRNOG00000006037_tx_4"; exon_id "3_144571263_144571407_+"; exonnum "8"; txlen "1561";
3	ensembl	CDS	144575107	144575172	0	+	0	gene_id "ENSRNOG00000006037"; gene_version "10"; transcript_id "ENSRNOT00000008734"; transcript_version "9"; exon_number "6"; gene_name "Snap25"; gene_source "ensembl"; gene_biotype "protein_coding"; transcript_name "Snap25-202"; transcript_source "ensembl"; transcript_biotype "protein_coding"; protein_id "ENSRNOP00000008734"; protein_version "7";
3	ensembl	CDS	144575107	144575172	0	+	0	gene_id "ENSRNOG00000006037"; gene_version "10"; transcript_id "ENSRNOT00000080581"; transcript_version "3"; exon_number "8"; gene_name "Snap25"; gene_source "ensembl"; gene_biotype "protein_coding"; transcript_name "Snap25-203"; transcript_source "ensembl"; transcript_biotype "protein_coding"; protein_id "ENSRNOP00000072612"; protein_version "2";
3	ensembl	CDS	144575107	144575172	0	+	0	gene_id "ENSRNOG00000006037"; gene_version "10"; transcript_id "ENSRNOT00000007998"; transcript_version "9"; exon_number "8"; gene_name "Snap25"; gene_source "ensembl"; gene_biotype "protein_coding"; transcript_name "Snap25-201"; transcript_source "ensembl"; transcript_biotype "protein_coding"; protein_id "ENSRNOP00000007998"; protein_version "7";
3	ensembl	exon	144575107	144575837	0	+	.	gene_id "ENSRNOG00000006037"; gene_version "10"; transcript_id "ENSRNOT00000080581"; transcript_version "3"; exon_number "8"; gene_name "Snap25"; gene_source "ensembl"; gene_biotype "protein_coding"; transcript_name "Snap25-203"; transcript_source "ensembl"; transcript_biotype "protein_coding"; exon_id "ENSRNOE00000707433"; exon_version "1";
3	ENSEMBL114_rn	exon	144575107	144575837	0.328561664976928	+	.	gene_id "ENSRNOG00000006037"; transcript_id "ENSRNOG00000006037_tx_3"; exon_id "3_144575107_144575837_+"; exonnum "9"; txlen "1561";
3	ENSEMBL114_rn	exon	144575107	144575837	0.161999154259458	+	.	gene_id "ENSRNOG00000006037"; transcript_id "ENSRNOG00000006037_tx_4"; exon_id "3_144575107_144575837_+"; exonnum "9"; txlen "1561";
3	ensembl	exon	144575107	144576448	0	+	.	gene_id "ENSRNOG00000006037"; gene_version "10"; transcript_id "ENSRNOT00000008734"; transcript_version "9"; exon_number "6"; gene_name "Snap25"; gene_source "ensembl"; gene_biotype "protein_coding"; transcript_name "Snap25-202"; transcript_source "ensembl"; transcript_biotype "protein_coding"; exon_id "ENSRNOE00000441757"; exon_version "4";
3	ensembl	exon	144575107	144576448	0	+	.	gene_id "ENSRNOG00000006037"; gene_version "10"; transcript_id "ENSRNOT00000007998"; transcript_version "9"; exon_number "8"; gene_name "Snap25"; gene_source "ensembl"; gene_biotype "protein_coding"; transcript_name "Snap25-201"; transcript_source "ensembl"; transcript_biotype "protein_coding"; exon_id "ENSRNOE00000441757"; exon_version "4";
3	ensembl	stop_codon	144575173	144575175	0	+	0	gene_id "ENSRNOG00000006037"; gene_version "10"; transcript_id "ENSRNOT00000008734"; transcript_version "9"; exon_number "6"; gene_name "Snap25"; gene_source "ensembl"; gene_biotype "protein_coding"; transcript_name "Snap25-202"; transcript_source "ensembl"; transcript_biotype "protein_coding";
3	ensembl	stop_codon	144575173	144575175	0	+	0	gene_id "ENSRNOG00000006037"; gene_version "10"; transcript_id "ENSRNOT00000080581"; transcript_version "3"; exon_number "8"; gene_name "Snap25"; gene_source "ensembl"; gene_biotype "protein_coding"; transcript_name "Snap25-203"; transcript_source "ensembl"; transcript_biotype "protein_coding";
3	ensembl	stop_codon	144575173	144575175	0	+	0	gene_id "ENSRNOG00000006037"; gene_version "10"; transcript_id "ENSRNOT00000007998"; transcript_version "9"; exon_number "8"; gene_name "Snap25"; gene_source "ensembl"; gene_biotype "protein_coding"; transcript_name "Snap25-201"; transcript_source "ensembl"; transcript_biotype "protein_coding";
3	ensembl	three_prime_utr	144575176	144575837	0	+	.	gene_id "ENSRNOG00000006037"; gene_version "10"; transcript_id "ENSRNOT00000080581"; transcript_version "3"; gene_name "Snap25"; gene_source "ensembl"; gene_biotype "protein_coding"; transcript_name "Snap25-203"; transcript_source "ensembl"; transcript_biotype "protein_coding";
3	ensembl	three_prime_utr	144575176	144576448	0	+	.	gene_id "ENSRNOG00000006037"; gene_version "10"; transcript_id "ENSRNOT00000008734"; transcript_version "9"; gene_name "Snap25"; gene_source "ensembl"; gene_biotype "protein_coding"; transcript_name "Snap25-202"; transcript_source "ensembl"; transcript_biotype "protein_coding";
3	ensembl	three_prime_utr	144575176	144576448	0	+	.	gene_id "ENSRNOG00000006037"; gene_version "10"; transcript_id "ENSRNOT00000007998"; transcript_version "9"; gene_name "Snap25"; gene_source "ensembl"; gene_biotype "protein_coding"; transcript_name "Snap25-201"; transcript_source "ensembl"; transcript_biotype "protein_coding";
3	ensembl	CDS	144575276	144575620	0	+	0	gene_id "ENSRNOG00000006037"; gene_version "10"; transcript_id "ENSRNOT00000125942"; transcript_version "1"; exon_number "8"; gene_name "Snap25"; gene_source "ensembl"; gene_biotype "protein_coding"; transcript_name "Snap25-204"; transcript_source "ensembl"; transcript_biotype "protein_coding"; protein_id "ENSRNOP00000111411"; protein_version "1"; tag "Ensembl_canonical";
3	ensembl	exon	144575276	144576447	0	+	.	gene_id "ENSRNOG00000006037"; gene_version "10"; transcript_id "ENSRNOT00000125942"; transcript_version "1"; exon_number "8"; gene_name "Snap25"; gene_source "ensembl"; gene_biotype "protein_coding"; transcript_name "Snap25-204"; transcript_source "ensembl"; transcript_biotype "protein_coding"; exon_id "ENSRNOE00000780641"; exon_version "1"; tag "Ensembl_canonical";
3	ensembl	stop_codon	144575621	144575623	0	+	0	gene_id "ENSRNOG00000006037"; gene_version "10"; transcript_id "ENSRNOT00000125942"; transcript_version "1"; exon_number "8"; gene_name "Snap25"; gene_source "ensembl"; gene_biotype "protein_coding"; transcript_name "Snap25-204"; transcript_source "ensembl"; transcript_biotype "protein_coding"; tag "Ensembl_canonical";
3	ensembl	three_prime_utr	144575624	144576447	0	+	.	gene_id "ENSRNOG00000006037"; gene_version "10"; transcript_id "ENSRNOT00000125942"; transcript_version "1"; gene_name "Snap25"; gene_source "ensembl"; gene_biotype "protein_coding"; transcript_name "Snap25-204"; transcript_source "ensembl"; transcript_biotype "protein_coding"; tag "Ensembl_canonical";
3	ensembl	exon	144576001	144576448	0	+	.	gene_id "ENSRNOG00000006037"; gene_version "10"; transcript_id "ENSRNOT00000080581"; transcript_version "3"; exon_number "9"; gene_name "Snap25"; gene_source "ensembl"; gene_biotype "protein_coding"; transcript_name "Snap25-203"; transcript_source "ensembl"; transcript_biotype "protein_coding"; exon_id "ENSRNOE00000600451"; exon_version "2";
3	ensembl	three_prime_utr	144576001	144576448	0	+	.	gene_id "ENSRNOG00000006037"; gene_version "10"; transcript_id "ENSRNOT00000080581"; transcript_version "3"; gene_name "Snap25"; gene_source "ensembl"; gene_biotype "protein_coding"; transcript_name "Snap25-203"; transcript_source "ensembl"; transcript_biotype "protein_coding";
3	ensembl	exon	144631751	144631923	0	+	.	gene_id "ENSRNOG00000086557"; gene_version "1"; transcript_id "ENSRNOT00000156403"; transcript_version "1"; exon_number "1"; gene_source "ensembl"; gene_biotype "lncRNA"; transcript_source "ensembl"; transcript_biotype "lncRNA"; exon_id "ENSRNOE00000723721"; exon_version "1"; tag "Ensembl_canonical";
3	ensembl	gene	144631751	144648498	0	+	.	gene_id "ENSRNOG00000086557"; gene_version "1"; gene_source "ensembl"; gene_biotype "lncRNA";
3	ensembl	transcript	144631751	144648498	0	+	.	gene_id "ENSRNOG00000086557"; gene_version "1"; transcript_id "ENSRNOT00000156403"; transcript_version "1"; gene_source "ensembl"; gene_biotype "lncRNA"; transcript_source "ensembl"; transcript_biotype "lncRNA"; tag "Ensembl_canonical";
3	ensembl	exon	144631774	144631923	0	+	.	gene_id "ENSRNOG00000086557"; gene_version "1"; transcript_id "ENSRNOT00000154888"; transcript_version "1"; exon_number "1"; gene_source "ensembl"; gene_biotype "lncRNA"; transcript_source "ensembl"; transcript_biotype "lncRNA"; exon_id "ENSRNOE00000639653"; exon_version "2";
3	ensembl	transcript	144631774	144648498	0	+	.	gene_id "ENSRNOG00000086557"; gene_version "1"; transcript_id "ENSRNOT00000154888"; transcript_version "1"; gene_source "ensembl"; gene_biotype "lncRNA"; transcript_source "ensembl"; transcript_biotype "lncRNA";
3	ensembl	exon	144634046	144634347	0	+	.	gene_id "ENSRNOG00000086557"; gene_version "1"; transcript_id "ENSRNOT00000157002"; transcript_version "1"; exon_number "1"; gene_source "ensembl"; gene_biotype "lncRNA"; transcript_source "ensembl"; transcript_biotype "lncRNA"; exon_id "ENSRNOE00000786319"; exon_version "1";
3	ensembl	transcript	144634046	144648498	0	+	.	gene_id "ENSRNOG00000086557"; gene_version "1"; transcript_id "ENSRNOT00000157002"; transcript_version "1"; gene_source "ensembl"; gene_biotype "lncRNA"; transcript_source "ensembl"; transcript_biotype "lncRNA";
3	ensembl	exon	144634083	144634347	0	+	.	gene_id "ENSRNOG00000086557"; gene_version "1"; transcript_id "ENSRNOT00000154888"; transcript_version "1"; exon_number "2"; gene_source "ensembl"; gene_biotype "lncRNA"; transcript_source "ensembl"; transcript_biotype "lncRNA"; exon_id "ENSRNOE00000696718"; exon_version "1";
3	ENSEMBL114_rn	exon	144634083	144634347	0.000961738654494885	+	.	gene_id "ENSRNOG00000086557"; transcript_id "ENSRNOG00000086557_tx_5"; exon_id "3_144634083_144634347_+"; exonnum "1"; txlen "2120";
3	sraer114_mid	exon	144642589	144642972	0.000961738654494885	+	.	gene_id "ENSRNOG00000086557"; transcript_id "ENSRNOG00000086557_tx_5"; exon_id "3_144642589_144642972_+"; exonnum "2"; txlen "2120";
3	ensembl	exon	144642766	144642972	0	+	.	gene_id "ENSRNOG00000086557"; gene_version "1"; transcript_id "ENSRNOT00000156403"; transcript_version "1"; exon_number "2"; gene_source "ensembl"; gene_biotype "lncRNA"; transcript_source "ensembl"; transcript_biotype "lncRNA"; exon_id "ENSRNOE00000796130"; exon_version "1"; tag "Ensembl_canonical";
3	ensembl	exon	144643064	144643165	0	+	.	gene_id "ENSRNOG00000086557"; gene_version "1"; transcript_id "ENSRNOT00000156403"; transcript_version "1"; exon_number "3"; gene_source "ensembl"; gene_biotype "lncRNA"; transcript_source "ensembl"; transcript_biotype "lncRNA"; exon_id "ENSRNOE00000775981"; exon_version "1"; tag "Ensembl_canonical";
3	ensembl	exon	144644294	144644358	0	+	.	gene_id "ENSRNOG00000086557"; gene_version "1"; transcript_id "ENSRNOT00000156403"; transcript_version "1"; exon_number "4"; gene_source "ensembl"; gene_biotype "lncRNA"; transcript_source "ensembl"; transcript_biotype "lncRNA"; exon_id "ENSRNOE00000805221"; exon_version "1"; tag "Ensembl_canonical";
3	ensembl	exon	144644294	144644358	0	+	.	gene_id "ENSRNOG00000086557"; gene_version "1"; transcript_id "ENSRNOT00000154888"; transcript_version "1"; exon_number "3"; gene_source "ensembl"; gene_biotype "lncRNA"; transcript_source "ensembl"; transcript_biotype "lncRNA"; exon_id "ENSRNOE00000805221"; exon_version "1";
3	ENSEMBL114_rn	exon	144644294	144644358	0.000961738654494885	+	.	gene_id "ENSRNOG00000086557"; transcript_id "ENSRNOG00000086557_tx_5"; exon_id "3_144644294_144644358_+"; exonnum "3"; txlen "2120";
3	ensembl	exon	144647093	144648498	0	+	.	gene_id "ENSRNOG00000086557"; gene_version "1"; transcript_id "ENSRNOT00000156403"; transcript_version "1"; exon_number "5"; gene_source "ensembl"; gene_biotype "lncRNA"; transcript_source "ensembl"; transcript_biotype "lncRNA"; exon_id "ENSRNOE00000678690"; exon_version "1"; tag "Ensembl_canonical";
3	ensembl	exon	144647093	144648498	0	+	.	gene_id "ENSRNOG00000086557"; gene_version "1"; transcript_id "ENSRNOT00000154888"; transcript_version "1"; exon_number "4"; gene_source "ensembl"; gene_biotype "lncRNA"; transcript_source "ensembl"; transcript_biotype "lncRNA"; exon_id "ENSRNOE00000678690"; exon_version "1";
3	ensembl	exon	144647093	144648498	0	+	.	gene_id "ENSRNOG00000086557"; gene_version "1"; transcript_id "ENSRNOT00000157002"; transcript_version "1"; exon_number "2"; gene_source "ensembl"; gene_biotype "lncRNA"; transcript_source "ensembl"; transcript_biotype "lncRNA"; exon_id "ENSRNOE00000678690"; exon_version "1";
3	ENSEMBL114_rn	exon	144647093	144648498	0.000961738654494885	+	.	gene_id "ENSRNOG00000086557"; transcript_id "ENSRNOG00000086557_tx_5"; exon_id "3_144647093_144648498_+"; exonnum "4"; txlen "2120";
3	sraer114_es	exon	144653413	144654160	1.34835612667013	+	.	gene_id "sraer114_gene_4083"; transcript_id "sraer114_gene_4083_tx_1"; exon_id "3_144653413_144654160_+"; exonnum "1"; txlen "1144";
3	sraer114_ss	exon	144665386	144665781	1.34835612667013	+	.	gene_id "sraer114_gene_4083"; transcript_id "sraer114_gene_4083_tx_1"; exon_id "3_144665386_144665781_+"; exonnum "2"; txlen "1144";
3	sraer114_es	exon	144672867	144673035	3.66156887232403	+	.	gene_id "ENSRNOG00000007430"; transcript_id "ENSRNOG00000007430_tx_14"; exon_id "3_144672867_144673035_+"; exonnum "1"; txlen "638";
3	sraer114_es	exon	144672867	144673035	2.9834779627509	+	.	gene_id "ENSRNOG00000007430"; transcript_id "ENSRNOG00000007430_tx_15"; exon_id "3_144672867_144673035_+"; exonnum "1"; txlen "665";
3	sraer114_es	exon	144672867	144673035	2.70250339573299	+	.	gene_id "ENSRNOG00000007430"; transcript_id "ENSRNOG00000007430_tx_19"; exon_id "3_144672867_144673035_+"; exonnum "1"; txlen "544";
3	sraer114_es	exon	144672867	144673035	1.38584266066576	+	.	gene_id "ENSRNOG00000007430"; transcript_id "ENSRNOG00000007430_tx_25"; exon_id "3_144672867_144673035_+"; exonnum "1"; txlen "1282";
3	sraer114_es	exon	144672867	144673035	8.10106414532793	+	.	gene_id "ENSRNOG00000007430"; transcript_id "ENSRNOG00000007430_tx_5"; exon_id "3_144672867_144673035_+"; exonnum "1"; txlen "5058";
3	sraer114_es	exon	144672867	144673035	7.96691300347895	+	.	gene_id "ENSRNOG00000007430"; transcript_id "ENSRNOG00000007430_tx_6"; exon_id "3_144672867_144673035_+"; exonnum "1"; txlen "4937";
3	sraer114_es	exon	144672867	144673035	6.63349923148752	+	.	gene_id "ENSRNOG00000007430"; transcript_id "ENSRNOG00000007430_tx_7"; exon_id "3_144672867_144673035_+"; exonnum "1"; txlen "4957";
3	sraer114_es	exon	144672867	144673035	6.61347456470248	+	.	gene_id "ENSRNOG00000007430"; transcript_id "ENSRNOG00000007430_tx_8"; exon_id "3_144672867_144673035_+"; exonnum "1"; txlen "4836";
3	ensembl	exon	144673857	144673995	0	+	.	gene_id "ENSRNOG00000007430"; gene_version "10"; transcript_id "ENSRNOT00000070972"; transcript_version "4"; exon_number "1"; gene_name "Slx4ip"; gene_source "ensembl"; gene_biotype "protein_coding"; transcript_name "Slx4ip-201"; transcript_source "ensembl"; transcript_biotype "protein_coding"; exon_id "ENSRNOE00000540190"; exon_version "3";
3	ensembl	five_prime_utr	144673857	144673995	0	+	.	gene_id "ENSRNOG00000007430"; gene_version "10"; transcript_id "ENSRNOT00000070972"; transcript_version "4"; gene_name "Slx4ip"; gene_source "ensembl"; gene_biotype "protein_coding"; transcript_name "Slx4ip-201"; transcript_source "ensembl"; transcript_biotype "protein_coding";
3	ensembl	exon	144673857	144673995	0	+	.	gene_id "ENSRNOG00000007430"; gene_version "10"; transcript_id "ENSRNOT00000118214"; transcript_version "2"; exon_number "1"; gene_name "Slx4ip"; gene_source "ensembl"; gene_biotype "protein_coding"; transcript_name "Slx4ip-203"; transcript_source "ensembl"; transcript_biotype "protein_coding"; exon_id "ENSRNOE00000540190"; exon_version "3";
3	ensembl	five_prime_utr	144673857	144673995	0	+	.	gene_id "ENSRNOG00000007430"; gene_version "10"; transcript_id "ENSRNOT00000118214"; transcript_version "2"; gene_name "Slx4ip"; gene_source "ensembl"; gene_biotype "protein_coding"; transcript_name "Slx4ip-203"; transcript_source "ensembl"; transcript_biotype "protein_coding";
3	ENSEMBL114_rn	exon	144673857	144673995	4.83907578292946	+	.	gene_id "ENSRNOG00000007430"; transcript_id "ENSRNOG00000007430_tx_10"; exon_id "3_144673857_144673995_+"; exonnum "1"; txlen "608";
3	ENSEMBL114_rn	exon	144673857	144673995	4.57003691655501	+	.	gene_id "ENSRNOG00000007430"; transcript_id "ENSRNOG00000007430_tx_11"; exon_id "3_144673857_144673995_+"; exonnum "1"; txlen "514";
3	ENSEMBL114_rn	exon	144673857	144673995	2.25989558224344	+	.	gene_id "ENSRNOG00000007430"; transcript_id "ENSRNOG00000007430_tx_22"; exon_id "3_144673857_144673995_+"; exonnum "1"; txlen "1252";
3	ENSEMBL114_rn	exon	144673857	144673995	1.58702886366054	+	.	gene_id "ENSRNOG00000007430"; transcript_id "ENSRNOG00000007430_tx_24"; exon_id "3_144673857_144673995_+"; exonnum "1"; txlen "713";
3	ENSEMBL114_rn	exon	144673857	144673995	1.38125842531423	+	.	gene_id "ENSRNOG00000007430"; transcript_id "ENSRNOG00000007430_tx_26"; exon_id "3_144673857_144673995_+"; exonnum "1"; txlen "751";
3	ENSEMBL114_rn	exon	144673857	144673995	0.853270152908228	+	.	gene_id "ENSRNOG00000007430"; transcript_id "ENSRNOG00000007430_tx_30"; exon_id "3_144673857_144673995_+"; exonnum "1"; txlen "778";
3	ENSEMBL114_rn	exon	144673857	144673995	0.843997697703366	+	.	gene_id "ENSRNOG00000007430"; transcript_id "ENSRNOG00000007430_tx_31"; exon_id "3_144673857_144673995_+"; exonnum "1"; txlen "657";
3	ENSEMBL114_rn	exon	144673857	144673995	0.808054830205702	+	.	gene_id "ENSRNOG00000007430"; transcript_id "ENSRNOG00000007430_tx_32"; exon_id "3_144673857_144673995_+"; exonnum "1"; txlen "740";
3	ENSEMBL114_rn	exon	144673857	144673995	0.808054830205702	+	.	gene_id "ENSRNOG00000007430"; transcript_id "ENSRNOG00000007430_tx_33"; exon_id "3_144673857_144673995_+"; exonnum "1"; txlen "619";
3	ENSEMBL114_rn	exon	144673857	144673995	0.608532683447086	+	.	gene_id "ENSRNOG00000007430"; transcript_id "ENSRNOG00000007430_tx_35"; exon_id "3_144673857_144673995_+"; exonnum "1"; txlen "678";
3	ENSEMBL114_rn	exon	144673857	144673995	0.00854606790422828	+	.	gene_id "ENSRNOG00000007430"; transcript_id "ENSRNOG00000007430_tx_36"; exon_id "3_144673857_144673995_+"; exonnum "1"; txlen "5724";
3	ENSEMBL114_rn	exon	144673857	144673995	0.00854606790422828	+	.	gene_id "ENSRNOG00000007430"; transcript_id "ENSRNOG00000007430_tx_37"; exon_id "3_144673857_144673995_+"; exonnum "1"; txlen "5617";
3	ENSEMBL114_rn	exon	144673857	144673995	5.46090944159249	+	.	gene_id "ENSRNOG00000007430"; transcript_id "ENSRNOG00000007430_tx_9"; exon_id "3_144673857_144673995_+"; exonnum "1"; txlen "635";
3	ensembl	gene	144673857	144849465	0	+	.	gene_id "ENSRNOG00000007430"; gene_version "10"; gene_name "Slx4ip"; gene_source "ensembl"; gene_biotype "protein_coding";
3	ensembl	transcript	144673857	144849465	0	+	.	gene_id "ENSRNOG00000007430"; gene_version "10"; transcript_id "ENSRNOT00000070972"; transcript_version "4"; gene_name "Slx4ip"; gene_source "ensembl"; gene_biotype "protein_coding"; transcript_name "Slx4ip-201"; transcript_source "ensembl"; transcript_biotype "protein_coding";
3	ensembl	transcript	144673857	144849465	0	+	.	gene_id "ENSRNOG00000007430"; gene_version "10"; transcript_id "ENSRNOT00000118214"; transcript_version "2"; gene_name "Slx4ip"; gene_source "ensembl"; gene_biotype "protein_coding"; transcript_name "Slx4ip-203"; transcript_source "ensembl"; transcript_biotype "protein_coding";
3	ensembl	exon	144674142	144674284	0	+	.	gene_id "ENSRNOG00000007430"; gene_version "10"; transcript_id "ENSRNOT00000070972"; transcript_version "4"; exon_number "2"; gene_name "Slx4ip"; gene_source "ensembl"; gene_biotype "protein_coding"; transcript_name "Slx4ip-201"; transcript_source "ensembl"; transcript_biotype "protein_coding"; exon_id "ENSRNOE00000750038"; exon_version "1";
3	ensembl	five_prime_utr	144674142	144674284	0	+	.	gene_id "ENSRNOG00000007430"; gene_version "10"; transcript_id "ENSRNOT00000070972"; transcript_version "4"; gene_name "Slx4ip"; gene_source "ensembl"; gene_biotype "protein_coding"; transcript_name "Slx4ip-201"; transcript_source "ensembl"; transcript_biotype "protein_coding";
3	ensembl	exon	144674142	144674284	0	+	.	gene_id "ENSRNOG00000007430"; gene_version "10"; transcript_id "ENSRNOT00000118214"; transcript_version "2"; exon_number "2"; gene_name "Slx4ip"; gene_source "ensembl"; gene_biotype "protein_coding"; transcript_name "Slx4ip-203"; transcript_source "ensembl"; transcript_biotype "protein_coding"; exon_id "ENSRNOE00000750038"; exon_version "1";
3	ensembl	five_prime_utr	144674142	144674284	0	+	.	gene_id "ENSRNOG00000007430"; gene_version "10"; transcript_id "ENSRNOT00000118214"; transcript_version "2"; gene_name "Slx4ip"; gene_source "ensembl"; gene_biotype "protein_coding"; transcript_name "Slx4ip-203"; transcript_source "ensembl"; transcript_biotype "protein_coding";
3	ENSEMBL114_rn	exon	144674142	144674284	1.38125842531423	+	.	gene_id "ENSRNOG00000007430"; transcript_id "ENSRNOG00000007430_tx_26"; exon_id "3_144674142_144674284_+"; exonnum "2"; txlen "751";
3	ENSEMBL114_rn	exon	144674142	144674284	0.853270152908228	+	.	gene_id "ENSRNOG00000007430"; transcript_id "ENSRNOG00000007430_tx_30"; exon_id "3_144674142_144674284_+"; exonnum "2"; txlen "778";
3	ENSEMBL114_rn	exon	144674142	144674284	0.843997697703366	+	.	gene_id "ENSRNOG00000007430"; transcript_id "ENSRNOG00000007430_tx_31"; exon_id "3_144674142_144674284_+"; exonnum "2"; txlen "657";
3	ENSEMBL114_rn	exon	144674142	144674284	0.00854606790422828	+	.	gene_id "ENSRNOG00000007430"; transcript_id "ENSRNOG00000007430_tx_36"; exon_id "3_144674142_144674284_+"; exonnum "2"; txlen "5724";
3	ENSEMBL114_rn	exon	144674142	144674284	0.00854606790422828	+	.	gene_id "ENSRNOG00000007430"; transcript_id "ENSRNOG00000007430_tx_37"; exon_id "3_144674142_144674284_+"; exonnum "2"; txlen "5617";
3	ensembl	exon	144676193	144676297	0	+	.	gene_id "ENSRNOG00000007430"; gene_version "10"; transcript_id "ENSRNOT00000070972"; transcript_version "4"; exon_number "3"; gene_name "Slx4ip"; gene_source "ensembl"; gene_biotype "protein_coding"; transcript_name "Slx4ip-201"; transcript_source "ensembl"; transcript_biotype "protein_coding"; exon_id "ENSRNOE00000633565"; exon_version "2";
3	ensembl	five_prime_utr	144676193	144676297	0	+	.	gene_id "ENSRNOG00000007430"; gene_version "10"; transcript_id "ENSRNOT00000070972"; transcript_version "4"; gene_name "Slx4ip"; gene_source "ensembl"; gene_biotype "protein_coding"; transcript_name "Slx4ip-201"; transcript_source "ensembl"; transcript_biotype "protein_coding";
3	ensembl	exon	144676193	144676297	0	+	.	gene_id "ENSRNOG00000007430"; gene_version "10"; transcript_id "ENSRNOT00000118214"; transcript_version "2"; exon_number "3"; gene_name "Slx4ip"; gene_source "ensembl"; gene_biotype "protein_coding"; transcript_name "Slx4ip-203"; transcript_source "ensembl"; transcript_biotype "protein_coding"; exon_id "ENSRNOE00000633565"; exon_version "2";
3	ensembl	five_prime_utr	144676193	144676297	0	+	.	gene_id "ENSRNOG00000007430"; gene_version "10"; transcript_id "ENSRNOT00000118214"; transcript_version "2"; gene_name "Slx4ip"; gene_source "ensembl"; gene_biotype "protein_coding"; transcript_name "Slx4ip-203"; transcript_source "ensembl"; transcript_biotype "protein_coding";
3	ENSEMBL114_rn	exon	144676193	144676297	1.58702886366054	+	.	gene_id "ENSRNOG00000007430"; transcript_id "ENSRNOG00000007430_tx_24"; exon_id "3_144676193_144676297_+"; exonnum "2"; txlen "713";
3	ENSEMBL114_rn	exon	144676193	144676297	0.808054830205702	+	.	gene_id "ENSRNOG00000007430"; transcript_id "ENSRNOG00000007430_tx_32"; exon_id "3_144676193_144676297_+"; exonnum "2"; txlen "740";
3	ENSEMBL114_rn	exon	144676193	144676297	0.808054830205702	+	.	gene_id "ENSRNOG00000007430"; transcript_id "ENSRNOG00000007430_tx_33"; exon_id "3_144676193_144676297_+"; exonnum "2"; txlen "619";
3	ENSEMBL114_rn	exon	144676193	144676297	0.00854606790422828	+	.	gene_id "ENSRNOG00000007430"; transcript_id "ENSRNOG00000007430_tx_36"; exon_id "3_144676193_144676297_+"; exonnum "3"; txlen "5724";
3	ENSEMBL114_rn	exon	144676193	144676297	0.00854606790422828	+	.	gene_id "ENSRNOG00000007430"; transcript_id "ENSRNOG00000007430_tx_37"; exon_id "3_144676193_144676297_+"; exonnum "3"; txlen "5617";
3	ensembl	five_prime_utr	144685301	144685331	0	+	.	gene_id "ENSRNOG00000007430"; gene_version "10"; transcript_id "ENSRNOT00000070972"; transcript_version "4"; gene_name "Slx4ip"; gene_source "ensembl"; gene_biotype "protein_coding"; transcript_name "Slx4ip-201"; transcript_source "ensembl"; transcript_biotype "protein_coding";
3	ensembl	five_prime_utr	144685301	144685331	0	+	.	gene_id "ENSRNOG00000007430"; gene_version "10"; transcript_id "ENSRNOT00000118214"; transcript_version "2"; gene_name "Slx4ip"; gene_source "ensembl"; gene_biotype "protein_coding"; transcript_name "Slx4ip-203"; transcript_source "ensembl"; transcript_biotype "protein_coding";
3	ensembl	exon	144685301	144685358	0	+	.	gene_id "ENSRNOG00000007430"; gene_version "10"; transcript_id "ENSRNOT00000070972"; transcript_version "4"; exon_number "4"; gene_name "Slx4ip"; gene_source "ensembl"; gene_biotype "protein_coding"; transcript_name "Slx4ip-201"; transcript_source "ensembl"; transcript_biotype "protein_coding"; exon_id "ENSRNOE00000570225"; exon_version "1";
3	ensembl	exon	144685301	144685358	0	+	.	gene_id "ENSRNOG00000007430"; gene_version "10"; transcript_id "ENSRNOT00000118214"; transcript_version "2"; exon_number "4"; gene_name "Slx4ip"; gene_source "ensembl"; gene_biotype "protein_coding"; transcript_name "Slx4ip-203"; transcript_source "ensembl"; transcript_biotype "protein_coding"; exon_id "ENSRNOE00000570225"; exon_version "1";
3	ENSEMBL114_rn	exon	144685301	144685358	4.83907578292946	+	.	gene_id "ENSRNOG00000007430"; transcript_id "ENSRNOG00000007430_tx_10"; exon_id "3_144685301_144685358_+"; exonnum "2"; txlen "608";
3	ENSEMBL114_rn	exon	144685301	144685358	4.57003691655501	+	.	gene_id "ENSRNOG00000007430"; transcript_id "ENSRNOG00000007430_tx_11"; exon_id "3_144685301_144685358_+"; exonnum "2"; txlen "514";
3	ENSEMBL114_rn	exon	144685301	144685358	3.66156887232403	+	.	gene_id "ENSRNOG00000007430"; transcript_id "ENSRNOG00000007430_tx_14"; exon_id "3_144685301_144685358_+"; exonnum "2"; txlen "638";
3	ENSEMBL114_rn	exon	144685301	144685358	2.9834779627509	+	.	gene_id "ENSRNOG00000007430"; transcript_id "ENSRNOG00000007430_tx_15"; exon_id "3_144685301_144685358_+"; exonnum "2"; txlen "665";
3	ENSEMBL114_rn	exon	144685301	144685358	2.70250339573299	+	.	gene_id "ENSRNOG00000007430"; transcript_id "ENSRNOG00000007430_tx_19"; exon_id "3_144685301_144685358_+"; exonnum "2"; txlen "544";
3	ENSEMBL114_rn	exon	144685301	144685358	2.25989558224344	+	.	gene_id "ENSRNOG00000007430"; transcript_id "ENSRNOG00000007430_tx_22"; exon_id "3_144685301_144685358_+"; exonnum "2"; txlen "1252";
3	ENSEMBL114_rn	exon	144685301	144685358	1.58702886366054	+	.	gene_id "ENSRNOG00000007430"; transcript_id "ENSRNOG00000007430_tx_24"; exon_id "3_144685301_144685358_+"; exonnum "3"; txlen "713";
3	ENSEMBL114_rn	exon	144685301	144685358	1.38584266066576	+	.	gene_id "ENSRNOG00000007430"; transcript_id "ENSRNOG00000007430_tx_25"; exon_id "3_144685301_144685358_+"; exonnum "2"; txlen "1282";
3	ENSEMBL114_rn	exon	144685301	144685358	1.38125842531423	+	.	gene_id "ENSRNOG00000007430"; transcript_id "ENSRNOG00000007430_tx_26"; exon_id "3_144685301_144685358_+"; exonnum "3"; txlen "751";
3	ENSEMBL114_rn	exon	144685301	144685358	0.853270152908228	+	.	gene_id "ENSRNOG00000007430"; transcript_id "ENSRNOG00000007430_tx_30"; exon_id "3_144685301_144685358_+"; exonnum "3"; txlen "778";
3	ENSEMBL114_rn	exon	144685301	144685358	0.843997697703366	+	.	gene_id "ENSRNOG00000007430"; transcript_id "ENSRNOG00000007430_tx_31"; exon_id "3_144685301_144685358_+"; exonnum "3"; txlen "657";
3	ENSEMBL114_rn	exon	144685301	144685358	0.808054830205702	+	.	gene_id "ENSRNOG00000007430"; transcript_id "ENSRNOG00000007430_tx_32"; exon_id "3_144685301_144685358_+"; exonnum "3"; txlen "740";
3	ENSEMBL114_rn	exon	144685301	144685358	0.808054830205702	+	.	gene_id "ENSRNOG00000007430"; transcript_id "ENSRNOG00000007430_tx_33"; exon_id "3_144685301_144685358_+"; exonnum "3"; txlen "619";
3	ENSEMBL114_rn	exon	144685301	144685358	0.608532683447086	+	.	gene_id "ENSRNOG00000007430"; transcript_id "ENSRNOG00000007430_tx_35"; exon_id "3_144685301_144685358_+"; exonnum "2"; txlen "678";
3	ENSEMBL114_rn	exon	144685301	144685358	0.00854606790422828	+	.	gene_id "ENSRNOG00000007430"; transcript_id "ENSRNOG00000007430_tx_36"; exon_id "3_144685301_144685358_+"; exonnum "4"; txlen "5724";
3	ENSEMBL114_rn	exon	144685301	144685358	0.00854606790422828	+	.	gene_id "ENSRNOG00000007430"; transcript_id "ENSRNOG00000007430_tx_37"; exon_id "3_144685301_144685358_+"; exonnum "4"; txlen "5617";
3	ENSEMBL114_rn	exon	144685301	144685358	8.10106414532793	+	.	gene_id "ENSRNOG00000007430"; transcript_id "ENSRNOG00000007430_tx_5"; exon_id "3_144685301_144685358_+"; exonnum "2"; txlen "5058";
3	ENSEMBL114_rn	exon	144685301	144685358	7.96691300347895	+	.	gene_id "ENSRNOG00000007430"; transcript_id "ENSRNOG00000007430_tx_6"; exon_id "3_144685301_144685358_+"; exonnum "2"; txlen "4937";
3	ENSEMBL114_rn	exon	144685301	144685358	6.63349923148752	+	.	gene_id "ENSRNOG00000007430"; transcript_id "ENSRNOG00000007430_tx_7"; exon_id "3_144685301_144685358_+"; exonnum "2"; txlen "4957";
3	ENSEMBL114_rn	exon	144685301	144685358	6.61347456470248	+	.	gene_id "ENSRNOG00000007430"; transcript_id "ENSRNOG00000007430_tx_8"; exon_id "3_144685301_144685358_+"; exonnum "2"; txlen "4836";
3	ENSEMBL114_rn	exon	144685301	144685358	5.46090944159249	+	.	gene_id "ENSRNOG00000007430"; transcript_id "ENSRNOG00000007430_tx_9"; exon_id "3_144685301_144685358_+"; exonnum "2"; txlen "635";
3	ensembl	start_codon	144685332	144685334	0	+	0	gene_id "ENSRNOG00000007430"; gene_version "10"; transcript_id "ENSRNOT00000070972"; transcript_version "4"; exon_number "4"; gene_name "Slx4ip"; gene_source "ensembl"; gene_biotype "protein_coding"; transcript_name "Slx4ip-201"; transcript_source "ensembl"; transcript_biotype "protein_coding";
3	ensembl	start_codon	144685332	144685334	0	+	0	gene_id "ENSRNOG00000007430"; gene_version "10"; transcript_id "ENSRNOT00000118214"; transcript_version "2"; exon_number "4"; gene_name "Slx4ip"; gene_source "ensembl"; gene_biotype "protein_coding"; transcript_name "Slx4ip-203"; transcript_source "ensembl"; transcript_biotype "protein_coding";
3	ensembl	CDS	144685332	144685358	0	+	0	gene_id "ENSRNOG00000007430"; gene_version "10"; transcript_id "ENSRNOT00000070972"; transcript_version "4"; exon_number "4"; gene_name "Slx4ip"; gene_source "ensembl"; gene_biotype "protein_coding"; transcript_name "Slx4ip-201"; transcript_source "ensembl"; transcript_biotype "protein_coding"; protein_id "ENSRNOP00000065685"; protein_version "3";
3	ensembl	CDS	144685332	144685358	0	+	0	gene_id "ENSRNOG00000007430"; gene_version "10"; transcript_id "ENSRNOT00000118214"; transcript_version "2"; exon_number "4"; gene_name "Slx4ip"; gene_source "ensembl"; gene_biotype "protein_coding"; transcript_name "Slx4ip-203"; transcript_source "ensembl"; transcript_biotype "protein_coding"; protein_id "ENSRNOP00000086516"; protein_version "1";
3	sraer114_ss	exon	144720830	144721884	2.25989558224344	+	.	gene_id "ENSRNOG00000007430"; transcript_id "ENSRNOG00000007430_tx_22"; exon_id "3_144720830_144721884_+"; exonnum "3"; txlen "1252";
3	sraer114_ss	exon	144720830	144721884	1.38584266066576	+	.	gene_id "ENSRNOG00000007430"; transcript_id "ENSRNOG00000007430_tx_25"; exon_id "3_144720830_144721884_+"; exonnum "3"; txlen "1282";
3	ensembl	five_prime_utr	144776198	144776199	0	+	.	gene_id "ENSRNOG00000007430"; gene_version "10"; transcript_id "ENSRNOT00000109869"; transcript_version "2"; gene_name "Slx4ip"; gene_source "ensembl"; gene_biotype "protein_coding"; transcript_name "Slx4ip-202"; transcript_source "ensembl"; transcript_biotype "protein_coding"; tag "Ensembl_canonical";
3	ensembl	exon	144776198	144776238	0	+	.	gene_id "ENSRNOG00000007430"; gene_version "10"; transcript_id "ENSRNOT00000109869"; transcript_version "2"; exon_number "1"; gene_name "Slx4ip"; gene_source "ensembl"; gene_biotype "protein_coding"; transcript_name "Slx4ip-202"; transcript_source "ensembl"; transcript_biotype "protein_coding"; exon_id "ENSRNOE00000708438"; exon_version "1"; tag "Ensembl_canonical";
3	ensembl	transcript	144776198	144849465	0	+	.	gene_id "ENSRNOG00000007430"; gene_version "10"; transcript_id "ENSRNOT00000109869"; transcript_version "2"; gene_name "Slx4ip"; gene_source "ensembl"; gene_biotype "protein_coding"; transcript_name "Slx4ip-202"; transcript_source "ensembl"; transcript_biotype "protein_coding"; tag "Ensembl_canonical";
3	ensembl	CDS	144776200	144776238	0	+	0	gene_id "ENSRNOG00000007430"; gene_version "10"; transcript_id "ENSRNOT00000109869"; transcript_version "2"; exon_number "1"; gene_name "Slx4ip"; gene_source "ensembl"; gene_biotype "protein_coding"; transcript_name "Slx4ip-202"; transcript_source "ensembl"; transcript_biotype "protein_coding"; protein_id "ENSRNOP00000087503"; protein_version "2"; tag "Ensembl_canonical";
3	ensembl	exon	144789892	144789981	0	+	.	gene_id "ENSRNOG00000007430"; gene_version "10"; transcript_id "ENSRNOT00000109869"; transcript_version "2"; exon_number "2"; gene_name "Slx4ip"; gene_source "ensembl"; gene_biotype "protein_coding"; transcript_name "Slx4ip-202"; transcript_source "ensembl"; transcript_biotype "protein_coding"; exon_id "ENSRNOE00000315748"; exon_version "3"; tag "Ensembl_canonical";
3	ensembl	CDS	144789892	144789981	0	+	0	gene_id "ENSRNOG00000007430"; gene_version "10"; transcript_id "ENSRNOT00000109869"; transcript_version "2"; exon_number "2"; gene_name "Slx4ip"; gene_source "ensembl"; gene_biotype "protein_coding"; transcript_name "Slx4ip-202"; transcript_source "ensembl"; transcript_biotype "protein_coding"; protein_id "ENSRNOP00000087503"; protein_version "2"; tag "Ensembl_canonical";
3	ensembl	exon	144789892	144789981	0	+	.	gene_id "ENSRNOG00000007430"; gene_version "10"; transcript_id "ENSRNOT00000070972"; transcript_version "4"; exon_number "5"; gene_name "Slx4ip"; gene_source "ensembl"; gene_biotype "protein_coding"; transcript_name "Slx4ip-201"; transcript_source "ensembl"; transcript_biotype "protein_coding"; exon_id "ENSRNOE00000315748"; exon_version "3";
3	ensembl	CDS	144789892	144789981	0	+	0	gene_id "ENSRNOG00000007430"; gene_version "10"; transcript_id "ENSRNOT00000070972"; transcript_version "4"; exon_number "5"; gene_name "Slx4ip"; gene_source "ensembl"; gene_biotype "protein_coding"; transcript_name "Slx4ip-201"; transcript_source "ensembl"; transcript_biotype "protein_coding"; protein_id "ENSRNOP00000065685"; protein_version "3";
3	ensembl	exon	144789892	144789981	0	+	.	gene_id "ENSRNOG00000007430"; gene_version "10"; transcript_id "ENSRNOT00000118214"; transcript_version "2"; exon_number "5"; gene_name "Slx4ip"; gene_source "ensembl"; gene_biotype "protein_coding"; transcript_name "Slx4ip-203"; transcript_source "ensembl"; transcript_biotype "protein_coding"; exon_id "ENSRNOE00000315748"; exon_version "3";
3	ensembl	CDS	144789892	144789981	0	+	0	gene_id "ENSRNOG00000007430"; gene_version "10"; transcript_id "ENSRNOT00000118214"; transcript_version "2"; exon_number "5"; gene_name "Slx4ip"; gene_source "ensembl"; gene_biotype "protein_coding"; transcript_name "Slx4ip-203"; transcript_source "ensembl"; transcript_biotype "protein_coding"; protein_id "ENSRNOP00000086516"; protein_version "1";
3	ENSEMBL114_rn	exon	144789892	144789981	4.83907578292946	+	.	gene_id "ENSRNOG00000007430"; transcript_id "ENSRNOG00000007430_tx_10"; exon_id "3_144789892_144789981_+"; exonnum "3"; txlen "608";
3	ENSEMBL114_rn	exon	144789892	144789981	4.57003691655501	+	.	gene_id "ENSRNOG00000007430"; transcript_id "ENSRNOG00000007430_tx_11"; exon_id "3_144789892_144789981_+"; exonnum "3"; txlen "514";
3	ENSEMBL114_rn	exon	144789892	144789981	3.66156887232403	+	.	gene_id "ENSRNOG00000007430"; transcript_id "ENSRNOG00000007430_tx_14"; exon_id "3_144789892_144789981_+"; exonnum "3"; txlen "638";
3	ENSEMBL114_rn	exon	144789892	144789981	2.9834779627509	+	.	gene_id "ENSRNOG00000007430"; transcript_id "ENSRNOG00000007430_tx_15"; exon_id "3_144789892_144789981_+"; exonnum "3"; txlen "665";
3	ENSEMBL114_rn	exon	144789892	144789981	2.70250339573299	+	.	gene_id "ENSRNOG00000007430"; transcript_id "ENSRNOG00000007430_tx_19"; exon_id "3_144789892_144789981_+"; exonnum "3"; txlen "544";
3	ENSEMBL114_rn	exon	144789892	144789981	1.58702886366054	+	.	gene_id "ENSRNOG00000007430"; transcript_id "ENSRNOG00000007430_tx_24"; exon_id "3_144789892_144789981_+"; exonnum "4"; txlen "713";
3	ENSEMBL114_rn	exon	144789892	144789981	1.38125842531423	+	.	gene_id "ENSRNOG00000007430"; transcript_id "ENSRNOG00000007430_tx_26"; exon_id "3_144789892_144789981_+"; exonnum "4"; txlen "751";
3	ENSEMBL114_rn	exon	144789892	144789981	0.853270152908228	+	.	gene_id "ENSRNOG00000007430"; transcript_id "ENSRNOG00000007430_tx_30"; exon_id "3_144789892_144789981_+"; exonnum "4"; txlen "778";
3	ENSEMBL114_rn	exon	144789892	144789981	0.843997697703366	+	.	gene_id "ENSRNOG00000007430"; transcript_id "ENSRNOG00000007430_tx_31"; exon_id "3_144789892_144789981_+"; exonnum "4"; txlen "657";
3	ENSEMBL114_rn	exon	144789892	144789981	0.808054830205702	+	.	gene_id "ENSRNOG00000007430"; transcript_id "ENSRNOG00000007430_tx_32"; exon_id "3_144789892_144789981_+"; exonnum "4"; txlen "740";
3	ENSEMBL114_rn	exon	144789892	144789981	0.808054830205702	+	.	gene_id "ENSRNOG00000007430"; transcript_id "ENSRNOG00000007430_tx_33"; exon_id "3_144789892_144789981_+"; exonnum "4"; txlen "619";
3	ENSEMBL114_rn	exon	144789892	144789981	0.608532683447086	+	.	gene_id "ENSRNOG00000007430"; transcript_id "ENSRNOG00000007430_tx_35"; exon_id "3_144789892_144789981_+"; exonnum "3"; txlen "678";
3	ENSEMBL114_rn	exon	144789892	144789981	0.00854606790422828	+	.	gene_id "ENSRNOG00000007430"; transcript_id "ENSRNOG00000007430_tx_36"; exon_id "3_144789892_144789981_+"; exonnum "5"; txlen "5724";
3	ENSEMBL114_rn	exon	144789892	144789981	0.00854606790422828	+	.	gene_id "ENSRNOG00000007430"; transcript_id "ENSRNOG00000007430_tx_37"; exon_id "3_144789892_144789981_+"; exonnum "5"; txlen "5617";
3	ENSEMBL114_rn	exon	144789892	144789981	8.10106414532793	+	.	gene_id "ENSRNOG00000007430"; transcript_id "ENSRNOG00000007430_tx_5"; exon_id "3_144789892_144789981_+"; exonnum "3"; txlen "5058";
3	ENSEMBL114_rn	exon	144789892	144789981	7.96691300347895	+	.	gene_id "ENSRNOG00000007430"; transcript_id "ENSRNOG00000007430_tx_6"; exon_id "3_144789892_144789981_+"; exonnum "3"; txlen "4937";
3	ENSEMBL114_rn	exon	144789892	144789981	6.63349923148752	+	.	gene_id "ENSRNOG00000007430"; transcript_id "ENSRNOG00000007430_tx_7"; exon_id "3_144789892_144789981_+"; exonnum "3"; txlen "4957";
3	ENSEMBL114_rn	exon	144789892	144789981	6.61347456470248	+	.	gene_id "ENSRNOG00000007430"; transcript_id "ENSRNOG00000007430_tx_8"; exon_id "3_144789892_144789981_+"; exonnum "3"; txlen "4836";
3	ENSEMBL114_rn	exon	144789892	144789981	5.46090944159249	+	.	gene_id "ENSRNOG00000007430"; transcript_id "ENSRNOG00000007430_tx_9"; exon_id "3_144789892_144789981_+"; exonnum "3"; txlen "635";
3	ensembl	exon	144794637	144794757	0	+	.	gene_id "ENSRNOG00000007430"; gene_version "10"; transcript_id "ENSRNOT00000109869"; transcript_version "2"; exon_number "3"; gene_name "Slx4ip"; gene_source "ensembl"; gene_biotype "protein_coding"; transcript_name "Slx4ip-202"; transcript_source "ensembl"; transcript_biotype "protein_coding"; exon_id "ENSRNOE00000272807"; exon_version "1"; tag "Ensembl_canonical";
3	ensembl	CDS	144794637	144794757	0	+	0	gene_id "ENSRNOG00000007430"; gene_version "10"; transcript_id "ENSRNOT00000109869"; transcript_version "2"; exon_number "3"; gene_name "Slx4ip"; gene_source "ensembl"; gene_biotype "protein_coding"; transcript_name "Slx4ip-202"; transcript_source "ensembl"; transcript_biotype "protein_coding"; protein_id "ENSRNOP00000087503"; protein_version "2"; tag "Ensembl_canonical";
3	ensembl	exon	144794637	144794757	0	+	.	gene_id "ENSRNOG00000007430"; gene_version "10"; transcript_id "ENSRNOT00000070972"; transcript_version "4"; exon_number "6"; gene_name "Slx4ip"; gene_source "ensembl"; gene_biotype "protein_coding"; transcript_name "Slx4ip-201"; transcript_source "ensembl"; transcript_biotype "protein_coding"; exon_id "ENSRNOE00000272807"; exon_version "1";
3	ensembl	CDS	144794637	144794757	0	+	0	gene_id "ENSRNOG00000007430"; gene_version "10"; transcript_id "ENSRNOT00000070972"; transcript_version "4"; exon_number "6"; gene_name "Slx4ip"; gene_source "ensembl"; gene_biotype "protein_coding"; transcript_name "Slx4ip-201"; transcript_source "ensembl"; transcript_biotype "protein_coding"; protein_id "ENSRNOP00000065685"; protein_version "3";
3	ENSEMBL114_rn	exon	144794637	144794757	4.83907578292946	+	.	gene_id "ENSRNOG00000007430"; transcript_id "ENSRNOG00000007430_tx_10"; exon_id "3_144794637_144794757_+"; exonnum "4"; txlen "608";
3	ENSEMBL114_rn	exon	144794637	144794757	3.66156887232403	+	.	gene_id "ENSRNOG00000007430"; transcript_id "ENSRNOG00000007430_tx_14"; exon_id "3_144794637_144794757_+"; exonnum "4"; txlen "638";
3	ENSEMBL114_rn	exon	144794637	144794757	2.9834779627509	+	.	gene_id "ENSRNOG00000007430"; transcript_id "ENSRNOG00000007430_tx_15"; exon_id "3_144794637_144794757_+"; exonnum "4"; txlen "665";
3	ENSEMBL114_rn	exon	144794637	144794757	1.58702886366054	+	.	gene_id "ENSRNOG00000007430"; transcript_id "ENSRNOG00000007430_tx_24"; exon_id "3_144794637_144794757_+"; exonnum "5"; txlen "713";
3	ENSEMBL114_rn	exon	144794637	144794757	1.38125842531423	+	.	gene_id "ENSRNOG00000007430"; transcript_id "ENSRNOG00000007430_tx_26"; exon_id "3_144794637_144794757_+"; exonnum "5"; txlen "751";
3	ENSEMBL114_rn	exon	144794637	144794757	0.853270152908228	+	.	gene_id "ENSRNOG00000007430"; transcript_id "ENSRNOG00000007430_tx_30"; exon_id "3_144794637_144794757_+"; exonnum "5"; txlen "778";
3	ENSEMBL114_rn	exon	144794637	144794757	0.808054830205702	+	.	gene_id "ENSRNOG00000007430"; transcript_id "ENSRNOG00000007430_tx_32"; exon_id "3_144794637_144794757_+"; exonnum "5"; txlen "740";
3	ENSEMBL114_rn	exon	144794637	144794757	0.608532683447086	+	.	gene_id "ENSRNOG00000007430"; transcript_id "ENSRNOG00000007430_tx_35"; exon_id "3_144794637_144794757_+"; exonnum "4"; txlen "678";
3	ENSEMBL114_rn	exon	144794637	144794757	0.00854606790422828	+	.	gene_id "ENSRNOG00000007430"; transcript_id "ENSRNOG00000007430_tx_36"; exon_id "3_144794637_144794757_+"; exonnum "6"; txlen "5724";
3	ENSEMBL114_rn	exon	144794637	144794757	0.00854606790422828	+	.	gene_id "ENSRNOG00000007430"; transcript_id "ENSRNOG00000007430_tx_37"; exon_id "3_144794637_144794757_+"; exonnum "6"; txlen "5617";
3	ENSEMBL114_rn	exon	144794637	144794757	8.10106414532793	+	.	gene_id "ENSRNOG00000007430"; transcript_id "ENSRNOG00000007430_tx_5"; exon_id "3_144794637_144794757_+"; exonnum "4"; txlen "5058";
3	ENSEMBL114_rn	exon	144794637	144794757	6.63349923148752	+	.	gene_id "ENSRNOG00000007430"; transcript_id "ENSRNOG00000007430_tx_7"; exon_id "3_144794637_144794757_+"; exonnum "4"; txlen "4957";
3	ENSEMBL114_rn	exon	144794637	144794757	5.46090944159249	+	.	gene_id "ENSRNOG00000007430"; transcript_id "ENSRNOG00000007430_tx_9"; exon_id "3_144794637_144794757_+"; exonnum "4"; txlen "635";
3	sraer114_ss	exon	144806918	144807117	4.83907578292946	+	.	gene_id "ENSRNOG00000007430"; transcript_id "ENSRNOG00000007430_tx_10"; exon_id "3_144806918_144807117_+"; exonnum "5"; txlen "608";
3	sraer114_ss	exon	144806918	144807117	3.66156887232403	+	.	gene_id "ENSRNOG00000007430"; transcript_id "ENSRNOG00000007430_tx_14"; exon_id "3_144806918_144807117_+"; exonnum "5"; txlen "638";
3	sraer114_ss	exon	144806918	144807117	1.58702886366054	+	.	gene_id "ENSRNOG00000007430"; transcript_id "ENSRNOG00000007430_tx_24"; exon_id "3_144806918_144807117_+"; exonnum "6"; txlen "713";
3	sraer114_ss	exon	144806918	144807117	1.38125842531423	+	.	gene_id "ENSRNOG00000007430"; transcript_id "ENSRNOG00000007430_tx_26"; exon_id "3_144806918_144807117_+"; exonnum "6"; txlen "751";
3	sraer114_mid	exon	144809720	144809766	0.00854606790422828	+	.	gene_id "ENSRNOG00000007430"; transcript_id "ENSRNOG00000007430_tx_37"; exon_id "3_144809720_144809766_+"; exonnum "7"; txlen "5617";
3	sraer114_mid	exon	144809720	144809873	0.00854606790422828	+	.	gene_id "ENSRNOG00000007430"; transcript_id "ENSRNOG00000007430_tx_36"; exon_id "3_144809720_144809873_+"; exonnum "7"; txlen "5724";
3	sraer114_mid	exon	144812722	144812921	0.00854606790422828	+	.	gene_id "ENSRNOG00000007430"; transcript_id "ENSRNOG00000007430_tx_36"; exon_id "3_144812722_144812921_+"; exonnum "8"; txlen "5724";
3	sraer114_mid	exon	144812722	144812921	0.00854606790422828	+	.	gene_id "ENSRNOG00000007430"; transcript_id "ENSRNOG00000007430_tx_37"; exon_id "3_144812722_144812921_+"; exonnum "8"; txlen "5617";
3	ensembl	five_prime_utr	144817412	144817610	0	+	.	gene_id "ENSRNOG00000007430"; gene_version "10"; transcript_id "ENSRNOT00000136744"; transcript_version "1"; gene_name "Slx4ip"; gene_source "ensembl"; gene_biotype "protein_coding"; transcript_name "Slx4ip-204"; transcript_source "ensembl"; transcript_biotype "protein_coding";
3	ensembl	exon	144817412	144817737	0	+	.	gene_id "ENSRNOG00000007430"; gene_version "10"; transcript_id "ENSRNOT00000136744"; transcript_version "1"; exon_number "1"; gene_name "Slx4ip"; gene_source "ensembl"; gene_biotype "protein_coding"; transcript_name "Slx4ip-204"; transcript_source "ensembl"; transcript_biotype "protein_coding"; exon_id "ENSRNOE00000750144"; exon_version "1";
3	ensembl	transcript	144817412	144849465	0	+	.	gene_id "ENSRNOG00000007430"; gene_version "10"; transcript_id "ENSRNOT00000136744"; transcript_version "1"; gene_name "Slx4ip"; gene_source "ensembl"; gene_biotype "protein_coding"; transcript_name "Slx4ip-204"; transcript_source "ensembl"; transcript_biotype "protein_coding";
3	ensembl	start_codon	144817611	144817613	0	+	0	gene_id "ENSRNOG00000007430"; gene_version "10"; transcript_id "ENSRNOT00000136744"; transcript_version "1"; exon_number "1"; gene_name "Slx4ip"; gene_source "ensembl"; gene_biotype "protein_coding"; transcript_name "Slx4ip-204"; transcript_source "ensembl"; transcript_biotype "protein_coding";
3	ensembl	CDS	144817611	144817737	0	+	0	gene_id "ENSRNOG00000007430"; gene_version "10"; transcript_id "ENSRNOT00000136744"; transcript_version "1"; exon_number "1"; gene_name "Slx4ip"; gene_source "ensembl"; gene_biotype "protein_coding"; transcript_name "Slx4ip-204"; transcript_source "ensembl"; transcript_biotype "protein_coding"; protein_id "ENSRNOP00000112579"; protein_version "1";
3	sraer114_mid	exon	144817644	144817737	0.00854606790422828	+	.	gene_id "ENSRNOG00000007430"; transcript_id "ENSRNOG00000007430_tx_36"; exon_id "3_144817644_144817737_+"; exonnum "9"; txlen "5724";
3	sraer114_mid	exon	144817644	144817737	0.00854606790422828	+	.	gene_id "ENSRNOG00000007430"; transcript_id "ENSRNOG00000007430_tx_37"; exon_id "3_144817644_144817737_+"; exonnum "9"; txlen "5617";
3	ensembl	exon	144825413	144825490	0	+	.	gene_id "ENSRNOG00000007430"; gene_version "10"; transcript_id "ENSRNOT00000136744"; transcript_version "1"; exon_number "2"; gene_name "Slx4ip"; gene_source "ensembl"; gene_biotype "protein_coding"; transcript_name "Slx4ip-204"; transcript_source "ensembl"; transcript_biotype "protein_coding"; exon_id "ENSRNOE00000494503"; exon_version "1";
3	ensembl	CDS	144825413	144825490	0	+	2	gene_id "ENSRNOG00000007430"; gene_version "10"; transcript_id "ENSRNOT00000136744"; transcript_version "1"; exon_number "2"; gene_name "Slx4ip"; gene_source "ensembl"; gene_biotype "protein_coding"; transcript_name "Slx4ip-204"; transcript_source "ensembl"; transcript_biotype "protein_coding"; protein_id "ENSRNOP00000112579"; protein_version "1";
3	ensembl	exon	144825413	144825490	0	+	.	gene_id "ENSRNOG00000007430"; gene_version "10"; transcript_id "ENSRNOT00000109869"; transcript_version "2"; exon_number "4"; gene_name "Slx4ip"; gene_source "ensembl"; gene_biotype "protein_coding"; transcript_name "Slx4ip-202"; transcript_source "ensembl"; transcript_biotype "protein_coding"; exon_id "ENSRNOE00000494503"; exon_version "1"; tag "Ensembl_canonical";
3	ensembl	CDS	144825413	144825490	0	+	2	gene_id "ENSRNOG00000007430"; gene_version "10"; transcript_id "ENSRNOT00000109869"; transcript_version "2"; exon_number "4"; gene_name "Slx4ip"; gene_source "ensembl"; gene_biotype "protein_coding"; transcript_name "Slx4ip-202"; transcript_source "ensembl"; transcript_biotype "protein_coding"; protein_id "ENSRNOP00000087503"; protein_version "2"; tag "Ensembl_canonical";
3	ensembl	exon	144825413	144825490	0	+	.	gene_id "ENSRNOG00000007430"; gene_version "10"; transcript_id "ENSRNOT00000070972"; transcript_version "4"; exon_number "7"; gene_name "Slx4ip"; gene_source "ensembl"; gene_biotype "protein_coding"; transcript_name "Slx4ip-201"; transcript_source "ensembl"; transcript_biotype "protein_coding"; exon_id "ENSRNOE00000494503"; exon_version "1";
3	ensembl	CDS	144825413	144825490	0	+	2	gene_id "ENSRNOG00000007430"; gene_version "10"; transcript_id "ENSRNOT00000070972"; transcript_version "4"; exon_number "7"; gene_name "Slx4ip"; gene_source "ensembl"; gene_biotype "protein_coding"; transcript_name "Slx4ip-201"; transcript_source "ensembl"; transcript_biotype "protein_coding"; protein_id "ENSRNOP00000065685"; protein_version "3";
3	ensembl	exon	144825413	144825490	0	+	.	gene_id "ENSRNOG00000007430"; gene_version "10"; transcript_id "ENSRNOT00000118214"; transcript_version "2"; exon_number "6"; gene_name "Slx4ip"; gene_source "ensembl"; gene_biotype "protein_coding"; transcript_name "Slx4ip-203"; transcript_source "ensembl"; transcript_biotype "protein_coding"; exon_id "ENSRNOE00000666360"; exon_version "1";
3	ensembl	CDS	144825413	144825490	0	+	0	gene_id "ENSRNOG00000007430"; gene_version "10"; transcript_id "ENSRNOT00000118214"; transcript_version "2"; exon_number "6"; gene_name "Slx4ip"; gene_source "ensembl"; gene_biotype "protein_coding"; transcript_name "Slx4ip-203"; transcript_source "ensembl"; transcript_biotype "protein_coding"; protein_id "ENSRNOP00000086516"; protein_version "1";
3	ENSEMBL114_rn	exon	144825413	144825490	4.57003691655501	+	.	gene_id "ENSRNOG00000007430"; transcript_id "ENSRNOG00000007430_tx_11"; exon_id "3_144825413_144825490_+"; exonnum "4"; txlen "514";
3	ENSEMBL114_rn	exon	144825413	144825490	2.9834779627509	+	.	gene_id "ENSRNOG00000007430"; transcript_id "ENSRNOG00000007430_tx_15"; exon_id "3_144825413_144825490_+"; exonnum "5"; txlen "665";
3	ENSEMBL114_rn	exon	144825413	144825490	2.70250339573299	+	.	gene_id "ENSRNOG00000007430"; transcript_id "ENSRNOG00000007430_tx_19"; exon_id "3_144825413_144825490_+"; exonnum "4"; txlen "544";
3	ENSEMBL114_rn	exon	144825413	144825490	0.853270152908228	+	.	gene_id "ENSRNOG00000007430"; transcript_id "ENSRNOG00000007430_tx_30"; exon_id "3_144825413_144825490_+"; exonnum "6"; txlen "778";
3	ENSEMBL114_rn	exon	144825413	144825490	0.843997697703366	+	.	gene_id "ENSRNOG00000007430"; transcript_id "ENSRNOG00000007430_tx_31"; exon_id "3_144825413_144825490_+"; exonnum "5"; txlen "657";
3	ENSEMBL114_rn	exon	144825413	144825490	0.808054830205702	+	.	gene_id "ENSRNOG00000007430"; transcript_id "ENSRNOG00000007430_tx_32"; exon_id "3_144825413_144825490_+"; exonnum "6"; txlen "740";
3	ENSEMBL114_rn	exon	144825413	144825490	0.808054830205702	+	.	gene_id "ENSRNOG00000007430"; transcript_id "ENSRNOG00000007430_tx_33"; exon_id "3_144825413_144825490_+"; exonnum "5"; txlen "619";
3	ENSEMBL114_rn	exon	144825413	144825490	0.608532683447086	+	.	gene_id "ENSRNOG00000007430"; transcript_id "ENSRNOG00000007430_tx_35"; exon_id "3_144825413_144825490_+"; exonnum "5"; txlen "678";
3	ENSEMBL114_rn	exon	144825413	144825490	0.00854606790422828	+	.	gene_id "ENSRNOG00000007430"; transcript_id "ENSRNOG00000007430_tx_36"; exon_id "3_144825413_144825490_+"; exonnum "10"; txlen "5724";
3	ENSEMBL114_rn	exon	144825413	144825490	0.00854606790422828	+	.	gene_id "ENSRNOG00000007430"; transcript_id "ENSRNOG00000007430_tx_37"; exon_id "3_144825413_144825490_+"; exonnum "10"; txlen "5617";
3	ENSEMBL114_rn	exon	144825413	144825490	8.10106414532793	+	.	gene_id "ENSRNOG00000007430"; transcript_id "ENSRNOG00000007430_tx_5"; exon_id "3_144825413_144825490_+"; exonnum "5"; txlen "5058";
3	ENSEMBL114_rn	exon	144825413	144825490	7.96691300347895	+	.	gene_id "ENSRNOG00000007430"; transcript_id "ENSRNOG00000007430_tx_6"; exon_id "3_144825413_144825490_+"; exonnum "4"; txlen "4937";
3	ENSEMBL114_rn	exon	144825413	144825490	6.63349923148752	+	.	gene_id "ENSRNOG00000007430"; transcript_id "ENSRNOG00000007430_tx_7"; exon_id "3_144825413_144825490_+"; exonnum "5"; txlen "4957";
3	ENSEMBL114_rn	exon	144825413	144825490	6.61347456470248	+	.	gene_id "ENSRNOG00000007430"; transcript_id "ENSRNOG00000007430_tx_8"; exon_id "3_144825413_144825490_+"; exonnum "4"; txlen "4836";
3	ENSEMBL114_rn	exon	144825413	144825490	5.46090944159249	+	.	gene_id "ENSRNOG00000007430"; transcript_id "ENSRNOG00000007430_tx_9"; exon_id "3_144825413_144825490_+"; exonnum "5"; txlen "635";
3	sraer114_ss	exon	144826700	144826848	4.57003691655501	+	.	gene_id "ENSRNOG00000007430"; transcript_id "ENSRNOG00000007430_tx_11"; exon_id "3_144826700_144826848_+"; exonnum "5"; txlen "514";
3	sraer114_ss	exon	144826700	144826848	2.9834779627509	+	.	gene_id "ENSRNOG00000007430"; transcript_id "ENSRNOG00000007430_tx_15"; exon_id "3_144826700_144826848_+"; exonnum "6"; txlen "665";
3	sraer114_ss	exon	144826700	144826848	2.70250339573299	+	.	gene_id "ENSRNOG00000007430"; transcript_id "ENSRNOG00000007430_tx_19"; exon_id "3_144826700_144826848_+"; exonnum "5"; txlen "544";
3	sraer114_ss	exon	144826700	144826848	0.853270152908228	+	.	gene_id "ENSRNOG00000007430"; transcript_id "ENSRNOG00000007430_tx_30"; exon_id "3_144826700_144826848_+"; exonnum "7"; txlen "778";
3	sraer114_ss	exon	144826700	144826848	0.843997697703366	+	.	gene_id "ENSRNOG00000007430"; transcript_id "ENSRNOG00000007430_tx_31"; exon_id "3_144826700_144826848_+"; exonnum "6"; txlen "657";
3	sraer114_ss	exon	144826700	144826848	0.808054830205702	+	.	gene_id "ENSRNOG00000007430"; transcript_id "ENSRNOG00000007430_tx_32"; exon_id "3_144826700_144826848_+"; exonnum "7"; txlen "740";
3	sraer114_ss	exon	144826700	144826848	0.808054830205702	+	.	gene_id "ENSRNOG00000007430"; transcript_id "ENSRNOG00000007430_tx_33"; exon_id "3_144826700_144826848_+"; exonnum "6"; txlen "619";
3	sraer114_ss	exon	144826700	144826848	5.46090944159249	+	.	gene_id "ENSRNOG00000007430"; transcript_id "ENSRNOG00000007430_tx_9"; exon_id "3_144826700_144826848_+"; exonnum "6"; txlen "635";
3	ensembl	exon	144828098	144828186	0	+	.	gene_id "ENSRNOG00000007430"; gene_version "10"; transcript_id "ENSRNOT00000136744"; transcript_version "1"; exon_number "3"; gene_name "Slx4ip"; gene_source "ensembl"; gene_biotype "protein_coding"; transcript_name "Slx4ip-204"; transcript_source "ensembl"; transcript_biotype "protein_coding"; exon_id "ENSRNOE00000272781"; exon_version "1";
3	ensembl	CDS	144828098	144828186	0	+	2	gene_id "ENSRNOG00000007430"; gene_version "10"; transcript_id "ENSRNOT00000136744"; transcript_version "1"; exon_number "3"; gene_name "Slx4ip"; gene_source "ensembl"; gene_biotype "protein_coding"; transcript_name "Slx4ip-204"; transcript_source "ensembl"; transcript_biotype "protein_coding"; protein_id "ENSRNOP00000112579"; protein_version "1";
3	ensembl	exon	144828098	144828186	0	+	.	gene_id "ENSRNOG00000007430"; gene_version "10"; transcript_id "ENSRNOT00000109869"; transcript_version "2"; exon_number "5"; gene_name "Slx4ip"; gene_source "ensembl"; gene_biotype "protein_coding"; transcript_name "Slx4ip-202"; transcript_source "ensembl"; transcript_biotype "protein_coding"; exon_id "ENSRNOE00000272781"; exon_version "1"; tag "Ensembl_canonical";
3	ensembl	CDS	144828098	144828186	0	+	2	gene_id "ENSRNOG00000007430"; gene_version "10"; transcript_id "ENSRNOT00000109869"; transcript_version "2"; exon_number "5"; gene_name "Slx4ip"; gene_source "ensembl"; gene_biotype "protein_coding"; transcript_name "Slx4ip-202"; transcript_source "ensembl"; transcript_biotype "protein_coding"; protein_id "ENSRNOP00000087503"; protein_version "2"; tag "Ensembl_canonical";
3	ensembl	exon	144828098	144828186	0	+	.	gene_id "ENSRNOG00000007430"; gene_version "10"; transcript_id "ENSRNOT00000070972"; transcript_version "4"; exon_number "8"; gene_name "Slx4ip"; gene_source "ensembl"; gene_biotype "protein_coding"; transcript_name "Slx4ip-201"; transcript_source "ensembl"; transcript_biotype "protein_coding"; exon_id "ENSRNOE00000272781"; exon_version "1";
3	ensembl	CDS	144828098	144828186	0	+	2	gene_id "ENSRNOG00000007430"; gene_version "10"; transcript_id "ENSRNOT00000070972"; transcript_version "4"; exon_number "8"; gene_name "Slx4ip"; gene_source "ensembl"; gene_biotype "protein_coding"; transcript_name "Slx4ip-201"; transcript_source "ensembl"; transcript_biotype "protein_coding"; protein_id "ENSRNOP00000065685"; protein_version "3";
3	ENSEMBL114_rn	exon	144828098	144828186	0.608532683447086	+	.	gene_id "ENSRNOG00000007430"; transcript_id "ENSRNOG00000007430_tx_35"; exon_id "3_144828098_144828186_+"; exonnum "6"; txlen "678";
3	ENSEMBL114_rn	exon	144828098	144828186	0.00854606790422828	+	.	gene_id "ENSRNOG00000007430"; transcript_id "ENSRNOG00000007430_tx_36"; exon_id "3_144828098_144828186_+"; exonnum "11"; txlen "5724";
3	ENSEMBL114_rn	exon	144828098	144828186	0.00854606790422828	+	.	gene_id "ENSRNOG00000007430"; transcript_id "ENSRNOG00000007430_tx_37"; exon_id "3_144828098_144828186_+"; exonnum "11"; txlen "5617";
3	ENSEMBL114_rn	exon	144828098	144828186	8.10106414532793	+	.	gene_id "ENSRNOG00000007430"; transcript_id "ENSRNOG00000007430_tx_5"; exon_id "3_144828098_144828186_+"; exonnum "6"; txlen "5058";
3	ENSEMBL114_rn	exon	144828098	144828186	7.96691300347895	+	.	gene_id "ENSRNOG00000007430"; transcript_id "ENSRNOG00000007430_tx_6"; exon_id "3_144828098_144828186_+"; exonnum "5"; txlen "4937";
3	ENSEMBL114_rn	exon	144828098	144828186	6.63349923148752	+	.	gene_id "ENSRNOG00000007430"; transcript_id "ENSRNOG00000007430_tx_7"; exon_id "3_144828098_144828186_+"; exonnum "6"; txlen "4957";
3	ENSEMBL114_rn	exon	144828098	144828186	6.61347456470248	+	.	gene_id "ENSRNOG00000007430"; transcript_id "ENSRNOG00000007430_tx_8"; exon_id "3_144828098_144828186_+"; exonnum "5"; txlen "4836";
3	sraer114_ss	exon	144832611	144832713	0.608532683447086	+	.	gene_id "ENSRNOG00000007430"; transcript_id "ENSRNOG00000007430_tx_35"; exon_id "3_144832611_144832713_+"; exonnum "7"; txlen "678";
3	ensembl	exon	144843657	144843757	0	+	.	gene_id "ENSRNOG00000007430"; gene_version "10"; transcript_id "ENSRNOT00000136744"; transcript_version "1"; exon_number "4"; gene_name "Slx4ip"; gene_source "ensembl"; gene_biotype "protein_coding"; transcript_name "Slx4ip-204"; transcript_source "ensembl"; transcript_biotype "protein_coding"; exon_id "ENSRNOE00000272768"; exon_version "1";
3	ensembl	CDS	144843657	144843757	0	+	0	gene_id "ENSRNOG00000007430"; gene_version "10"; transcript_id "ENSRNOT00000136744"; transcript_version "1"; exon_number "4"; gene_name "Slx4ip"; gene_source "ensembl"; gene_biotype "protein_coding"; transcript_name "Slx4ip-204"; transcript_source "ensembl"; transcript_biotype "protein_coding"; protein_id "ENSRNOP00000112579"; protein_version "1";
3	ensembl	exon	144843657	144843757	0	+	.	gene_id "ENSRNOG00000007430"; gene_version "10"; transcript_id "ENSRNOT00000109869"; transcript_version "2"; exon_number "6"; gene_name "Slx4ip"; gene_source "ensembl"; gene_biotype "protein_coding"; transcript_name "Slx4ip-202"; transcript_source "ensembl"; transcript_biotype "protein_coding"; exon_id "ENSRNOE00000272768"; exon_version "1"; tag "Ensembl_canonical";
3	ensembl	CDS	144843657	144843757	0	+	0	gene_id "ENSRNOG00000007430"; gene_version "10"; transcript_id "ENSRNOT00000109869"; transcript_version "2"; exon_number "6"; gene_name "Slx4ip"; gene_source "ensembl"; gene_biotype "protein_coding"; transcript_name "Slx4ip-202"; transcript_source "ensembl"; transcript_biotype "protein_coding"; protein_id "ENSRNOP00000087503"; protein_version "2"; tag "Ensembl_canonical";
3	ensembl	exon	144843657	144843757	0	+	.	gene_id "ENSRNOG00000007430"; gene_version "10"; transcript_id "ENSRNOT00000070972"; transcript_version "4"; exon_number "9"; gene_name "Slx4ip"; gene_source "ensembl"; gene_biotype "protein_coding"; transcript_name "Slx4ip-201"; transcript_source "ensembl"; transcript_biotype "protein_coding"; exon_id "ENSRNOE00000272768"; exon_version "1";
3	ensembl	CDS	144843657	144843757	0	+	0	gene_id "ENSRNOG00000007430"; gene_version "10"; transcript_id "ENSRNOT00000070972"; transcript_version "4"; exon_number "9"; gene_name "Slx4ip"; gene_source "ensembl"; gene_biotype "protein_coding"; transcript_name "Slx4ip-201"; transcript_source "ensembl"; transcript_biotype "protein_coding"; protein_id "ENSRNOP00000065685"; protein_version "3";
3	ensembl	exon	144843657	144843757	0	+	.	gene_id "ENSRNOG00000007430"; gene_version "10"; transcript_id "ENSRNOT00000118214"; transcript_version "2"; exon_number "7"; gene_name "Slx4ip"; gene_source "ensembl"; gene_biotype "protein_coding"; transcript_name "Slx4ip-203"; transcript_source "ensembl"; transcript_biotype "protein_coding"; exon_id "ENSRNOE00000272768"; exon_version "1";
3	ensembl	CDS	144843657	144843757	0	+	0	gene_id "ENSRNOG00000007430"; gene_version "10"; transcript_id "ENSRNOT00000118214"; transcript_version "2"; exon_number "7"; gene_name "Slx4ip"; gene_source "ensembl"; gene_biotype "protein_coding"; transcript_name "Slx4ip-203"; transcript_source "ensembl"; transcript_biotype "protein_coding"; protein_id "ENSRNOP00000086516"; protein_version "1";
3	ENSEMBL114_rn	exon	144843657	144843757	0.00854606790422828	+	.	gene_id "ENSRNOG00000007430"; transcript_id "ENSRNOG00000007430_tx_36"; exon_id "3_144843657_144843757_+"; exonnum "12"; txlen "5724";
3	ENSEMBL114_rn	exon	144843657	144843757	0.00854606790422828	+	.	gene_id "ENSRNOG00000007430"; transcript_id "ENSRNOG00000007430_tx_37"; exon_id "3_144843657_144843757_+"; exonnum "12"; txlen "5617";
3	ENSEMBL114_rn	exon	144843657	144843757	8.10106414532793	+	.	gene_id "ENSRNOG00000007430"; transcript_id "ENSRNOG00000007430_tx_5"; exon_id "3_144843657_144843757_+"; exonnum "7"; txlen "5058";
3	ENSEMBL114_rn	exon	144843657	144843757	7.96691300347895	+	.	gene_id "ENSRNOG00000007430"; transcript_id "ENSRNOG00000007430_tx_6"; exon_id "3_144843657_144843757_+"; exonnum "6"; txlen "4937";
3	ensembl	CDS	144845114	144845846	0	+	1	gene_id "ENSRNOG00000007430"; gene_version "10"; transcript_id "ENSRNOT00000136744"; transcript_version "1"; exon_number "5"; gene_name "Slx4ip"; gene_source "ensembl"; gene_biotype "protein_coding"; transcript_name "Slx4ip-204"; transcript_source "ensembl"; transcript_biotype "protein_coding"; protein_id "ENSRNOP00000112579"; protein_version "1";
3	ensembl	CDS	144845114	144845846	0	+	1	gene_id "ENSRNOG00000007430"; gene_version "10"; transcript_id "ENSRNOT00000109869"; transcript_version "2"; exon_number "7"; gene_name "Slx4ip"; gene_source "ensembl"; gene_biotype "protein_coding"; transcript_name "Slx4ip-202"; transcript_source "ensembl"; transcript_biotype "protein_coding"; protein_id "ENSRNOP00000087503"; protein_version "2"; tag "Ensembl_canonical";
3	ensembl	CDS	144845114	144845846	0	+	1	gene_id "ENSRNOG00000007430"; gene_version "10"; transcript_id "ENSRNOT00000070972"; transcript_version "4"; exon_number "10"; gene_name "Slx4ip"; gene_source "ensembl"; gene_biotype "protein_coding"; transcript_name "Slx4ip-201"; transcript_source "ensembl"; transcript_biotype "protein_coding"; protein_id "ENSRNOP00000065685"; protein_version "3";
3	ensembl	CDS	144845114	144845846	0	+	1	gene_id "ENSRNOG00000007430"; gene_version "10"; transcript_id "ENSRNOT00000118214"; transcript_version "2"; exon_number "8"; gene_name "Slx4ip"; gene_source "ensembl"; gene_biotype "protein_coding"; transcript_name "Slx4ip-203"; transcript_source "ensembl"; transcript_biotype "protein_coding"; protein_id "ENSRNOP00000086516"; protein_version "1";
3	ensembl	exon	144845114	144849465	0	+	.	gene_id "ENSRNOG00000007430"; gene_version "10"; transcript_id "ENSRNOT00000136744"; transcript_version "1"; exon_number "5"; gene_name "Slx4ip"; gene_source "ensembl"; gene_biotype "protein_coding"; transcript_name "Slx4ip-204"; transcript_source "ensembl"; transcript_biotype "protein_coding"; exon_id "ENSRNOE00000573675"; exon_version "3";
3	ensembl	exon	144845114	144849465	0	+	.	gene_id "ENSRNOG00000007430"; gene_version "10"; transcript_id "ENSRNOT00000109869"; transcript_version "2"; exon_number "7"; gene_name "Slx4ip"; gene_source "ensembl"; gene_biotype "protein_coding"; transcript_name "Slx4ip-202"; transcript_source "ensembl"; transcript_biotype "protein_coding"; exon_id "ENSRNOE00000573675"; exon_version "3"; tag "Ensembl_canonical";
3	ensembl	exon	144845114	144849465	0	+	.	gene_id "ENSRNOG00000007430"; gene_version "10"; transcript_id "ENSRNOT00000070972"; transcript_version "4"; exon_number "10"; gene_name "Slx4ip"; gene_source "ensembl"; gene_biotype "protein_coding"; transcript_name "Slx4ip-201"; transcript_source "ensembl"; transcript_biotype "protein_coding"; exon_id "ENSRNOE00000573675"; exon_version "3";
3	ensembl	exon	144845114	144849465	0	+	.	gene_id "ENSRNOG00000007430"; gene_version "10"; transcript_id "ENSRNOT00000118214"; transcript_version "2"; exon_number "8"; gene_name "Slx4ip"; gene_source "ensembl"; gene_biotype "protein_coding"; transcript_name "Slx4ip-203"; transcript_source "ensembl"; transcript_biotype "protein_coding"; exon_id "ENSRNOE00000573675"; exon_version "3";
3	ENSEMBL114_rn	exon	144845114	144849465	0.00854606790422828	+	.	gene_id "ENSRNOG00000007430"; transcript_id "ENSRNOG00000007430_tx_36"; exon_id "3_144845114_144849465_+"; exonnum "13"; txlen "5724";
3	ENSEMBL114_rn	exon	144845114	144849465	0.00854606790422828	+	.	gene_id "ENSRNOG00000007430"; transcript_id "ENSRNOG00000007430_tx_37"; exon_id "3_144845114_144849465_+"; exonnum "13"; txlen "5617";
3	ENSEMBL114_rn	exon	144845114	144849465	8.10106414532793	+	.	gene_id "ENSRNOG00000007430"; transcript_id "ENSRNOG00000007430_tx_5"; exon_id "3_144845114_144849465_+"; exonnum "8"; txlen "5058";
3	ENSEMBL114_rn	exon	144845114	144849465	7.96691300347895	+	.	gene_id "ENSRNOG00000007430"; transcript_id "ENSRNOG00000007430_tx_6"; exon_id "3_144845114_144849465_+"; exonnum "7"; txlen "4937";
3	ENSEMBL114_rn	exon	144845114	144849465	6.63349923148752	+	.	gene_id "ENSRNOG00000007430"; transcript_id "ENSRNOG00000007430_tx_7"; exon_id "3_144845114_144849465_+"; exonnum "7"; txlen "4957";
3	ENSEMBL114_rn	exon	144845114	144849465	6.61347456470248	+	.	gene_id "ENSRNOG00000007430"; transcript_id "ENSRNOG00000007430_tx_8"; exon_id "3_144845114_144849465_+"; exonnum "6"; txlen "4836";
3	ensembl	stop_codon	144845847	144845849	0	+	0	gene_id "ENSRNOG00000007430"; gene_version "10"; transcript_id "ENSRNOT00000136744"; transcript_version "1"; exon_number "5"; gene_name "Slx4ip"; gene_source "ensembl"; gene_biotype "protein_coding"; transcript_name "Slx4ip-204"; transcript_source "ensembl"; transcript_biotype "protein_coding";
3	ensembl	stop_codon	144845847	144845849	0	+	0	gene_id "ENSRNOG00000007430"; gene_version "10"; transcript_id "ENSRNOT00000109869"; transcript_version "2"; exon_number "7"; gene_name "Slx4ip"; gene_source "ensembl"; gene_biotype "protein_coding"; transcript_name "Slx4ip-202"; transcript_source "ensembl"; transcript_biotype "protein_coding"; tag "Ensembl_canonical";
3	ensembl	stop_codon	144845847	144845849	0	+	0	gene_id "ENSRNOG00000007430"; gene_version "10"; transcript_id "ENSRNOT00000070972"; transcript_version "4"; exon_number "10"; gene_name "Slx4ip"; gene_source "ensembl"; gene_biotype "protein_coding"; transcript_name "Slx4ip-201"; transcript_source "ensembl"; transcript_biotype "protein_coding";
3	ensembl	stop_codon	144845847	144845849	0	+	0	gene_id "ENSRNOG00000007430"; gene_version "10"; transcript_id "ENSRNOT00000118214"; transcript_version "2"; exon_number "8"; gene_name "Slx4ip"; gene_source "ensembl"; gene_biotype "protein_coding"; transcript_name "Slx4ip-203"; transcript_source "ensembl"; transcript_biotype "protein_coding";
3	ensembl	three_prime_utr	144845850	144849465	0	+	.	gene_id "ENSRNOG00000007430"; gene_version "10"; transcript_id "ENSRNOT00000136744"; transcript_version "1"; gene_name "Slx4ip"; gene_source "ensembl"; gene_biotype "protein_coding"; transcript_name "Slx4ip-204"; transcript_source "ensembl"; transcript_biotype "protein_coding";
3	ensembl	three_prime_utr	144845850	144849465	0	+	.	gene_id "ENSRNOG00000007430"; gene_version "10"; transcript_id "ENSRNOT00000109869"; transcript_version "2"; gene_name "Slx4ip"; gene_source "ensembl"; gene_biotype "protein_coding"; transcript_name "Slx4ip-202"; transcript_source "ensembl"; transcript_biotype "protein_coding"; tag "Ensembl_canonical";
3	ensembl	three_prime_utr	144845850	144849465	0	+	.	gene_id "ENSRNOG00000007430"; gene_version "10"; transcript_id "ENSRNOT00000070972"; transcript_version "4"; gene_name "Slx4ip"; gene_source "ensembl"; gene_biotype "protein_coding"; transcript_name "Slx4ip-201"; transcript_source "ensembl"; transcript_biotype "protein_coding";
3	ensembl	three_prime_utr	144845850	144849465	0	+	.	gene_id "ENSRNOG00000007430"; gene_version "10"; transcript_id "ENSRNOT00000118214"; transcript_version "2"; gene_name "Slx4ip"; gene_source "ensembl"; gene_biotype "protein_coding"; transcript_name "Slx4ip-203"; transcript_source "ensembl"; transcript_biotype "protein_coding";
3	ensembl	exon	144896150	144896212	0	+	.	gene_id "ENSRNOG00000083984"; gene_version "1"; transcript_id "ENSRNOT00000141644"; transcript_version "1"; exon_number "1"; gene_source "ensembl"; gene_biotype "lncRNA"; transcript_source "ensembl"; transcript_biotype "lncRNA"; exon_id "ENSRNOE00000704569"; exon_version "1";
3	ensembl	gene	144896150	144963285	0	+	.	gene_id "ENSRNOG00000083984"; gene_version "1"; gene_source "ensembl"; gene_biotype "lncRNA";
3	ensembl	transcript	144896150	144963285	0	+	.	gene_id "ENSRNOG00000083984"; gene_version "1"; transcript_id "ENSRNOT00000141644"; transcript_version "1"; gene_source "ensembl"; gene_biotype "lncRNA"; transcript_source "ensembl"; transcript_biotype "lncRNA";
3	ensembl	exon	144897630	144897681	0	+	.	gene_id "ENSRNOG00000083984"; gene_version "1"; transcript_id "ENSRNOT00000159843"; transcript_version "1"; exon_number "1"; gene_source "ensembl"; gene_biotype "lncRNA"; transcript_source "ensembl"; transcript_biotype "lncRNA"; exon_id "ENSRNOE00000783676"; exon_version "1";
3	ensembl	transcript	144897630	144963285	0	+	.	gene_id "ENSRNOG00000083984"; gene_version "1"; transcript_id "ENSRNOT00000159843"; transcript_version "1"; gene_source "ensembl"; gene_biotype "lncRNA"; transcript_source "ensembl"; transcript_biotype "lncRNA";
3	ensembl	exon	144902745	144903320	0	+	.	gene_id "ENSRNOG00000083984"; gene_version "1"; transcript_id "ENSRNOT00000154167"; transcript_version "1"; exon_number "1"; gene_source "ensembl"; gene_biotype "lncRNA"; transcript_source "ensembl"; transcript_biotype "lncRNA"; exon_id "ENSRNOE00000742180"; exon_version "1"; tag "Ensembl_canonical";
3	ensembl	transcript	144902745	144963130	0	+	.	gene_id "ENSRNOG00000083984"; gene_version "1"; transcript_id "ENSRNOT00000154167"; transcript_version "1"; gene_source "ensembl"; gene_biotype "lncRNA"; transcript_source "ensembl"; transcript_biotype "lncRNA"; tag "Ensembl_canonical";
3	ensembl	exon	144903208	144903320	0	+	.	gene_id "ENSRNOG00000083984"; gene_version "1"; transcript_id "ENSRNOT00000141644"; transcript_version "1"; exon_number "2"; gene_source "ensembl"; gene_biotype "lncRNA"; transcript_source "ensembl"; transcript_biotype "lncRNA"; exon_id "ENSRNOE00000765080"; exon_version "1";
3	ensembl	exon	144903208	144903320	0	+	.	gene_id "ENSRNOG00000083984"; gene_version "1"; transcript_id "ENSRNOT00000159843"; transcript_version "1"; exon_number "2"; gene_source "ensembl"; gene_biotype "lncRNA"; transcript_source "ensembl"; transcript_biotype "lncRNA"; exon_id "ENSRNOE00000765080"; exon_version "1";
3	ensembl	exon	144963004	144963130	0	+	.	gene_id "ENSRNOG00000083984"; gene_version "1"; transcript_id "ENSRNOT00000154167"; transcript_version "1"; exon_number "2"; gene_source "ensembl"; gene_biotype "lncRNA"; transcript_source "ensembl"; transcript_biotype "lncRNA"; exon_id "ENSRNOE00000769814"; exon_version "1"; tag "Ensembl_canonical";
3	ensembl	exon	144963004	144963285	0	+	.	gene_id "ENSRNOG00000083984"; gene_version "1"; transcript_id "ENSRNOT00000141644"; transcript_version "1"; exon_number "3"; gene_source "ensembl"; gene_biotype "lncRNA"; transcript_source "ensembl"; transcript_biotype "lncRNA"; exon_id "ENSRNOE00000673580"; exon_version "1";
3	ensembl	exon	144963004	144963285	0	+	.	gene_id "ENSRNOG00000083984"; gene_version "1"; transcript_id "ENSRNOT00000159843"; transcript_version "1"; exon_number "3"; gene_source "ensembl"; gene_biotype "lncRNA"; transcript_source "ensembl"; transcript_biotype "lncRNA"; exon_id "ENSRNOE00000673580"; exon_version "1";
3	sraer114_es	exon	145084479	145084759	0.610123511027263	+	.	gene_id "ENSRNOG00000083984"; transcript_id "ENSRNOG00000083984_tx_1"; exon_id "3_145084479_145084759_+"; exonnum "1"; txlen "656";
3	sraer114_es	exon	145084479	145084759	0.150470278635101	+	.	gene_id "ENSRNOG00000083984"; transcript_id "ENSRNOG00000083984_tx_10"; exon_id "3_145084479_145084759_+"; exonnum "1"; txlen "1236";
3	sraer114_es	exon	145084479	145084759	0.150470278635101	+	.	gene_id "ENSRNOG00000083984"; transcript_id "ENSRNOG00000083984_tx_11"; exon_id "3_145084479_145084759_+"; exonnum "1"; txlen "915";
3	sraer114_es	exon	145084479	145084759	0.0877504865809353	+	.	gene_id "ENSRNOG00000083984"; transcript_id "ENSRNOG00000083984_tx_13"; exon_id "3_145084479_145084759_+"; exonnum "1"; txlen "660";
3	sraer114_es	exon	145084479	145084759	0.341698988522766	+	.	gene_id "ENSRNOG00000083984"; transcript_id "ENSRNOG00000083984_tx_2"; exon_id "3_145084479_145084759_+"; exonnum "1"; txlen "1414";
3	sraer114_es	exon	145084479	145084759	0.0407924540545287	+	.	gene_id "ENSRNOG00000083984"; transcript_id "ENSRNOG00000083984_tx_22"; exon_id "3_145084479_145084759_+"; exonnum "1"; txlen "1263";
3	sraer114_es	exon	145084479	145084759	0.0407924540545287	+	.	gene_id "ENSRNOG00000083984"; transcript_id "ENSRNOG00000083984_tx_23"; exon_id "3_145084479_145084759_+"; exonnum "1"; txlen "1156";
3	sraer114_es	exon	145084479	145084759	0.0407924540545287	+	.	gene_id "ENSRNOG00000083984"; transcript_id "ENSRNOG00000083984_tx_24"; exon_id "3_145084479_145084759_+"; exonnum "1"; txlen "942";
3	sraer114_es	exon	145084479	145084759	0.0407924540545287	+	.	gene_id "ENSRNOG00000083984"; transcript_id "ENSRNOG00000083984_tx_26"; exon_id "3_145084479_145084759_+"; exonnum "1"; txlen "835";
3	sraer114_es	exon	145084479	145084759	0.341698988522766	+	.	gene_id "ENSRNOG00000083984"; transcript_id "ENSRNOG00000083984_tx_3"; exon_id "3_145084479_145084759_+"; exonnum "1"; txlen "1093";
3	sraer114_es	exon	145084479	145084759	0.0232671744722177	+	.	gene_id "ENSRNOG00000083984"; transcript_id "ENSRNOG00000083984_tx_32"; exon_id "3_145084479_145084759_+"; exonnum "1"; txlen "1026";
3	sraer114_es	exon	145084479	145084759	0.0232671744722177	+	.	gene_id "ENSRNOG00000083984"; transcript_id "ENSRNOG00000083984_tx_33"; exon_id "3_145084479_145084759_+"; exonnum "1"; txlen "1002";
3	sraer114_es	exon	145084479	145084759	0.020275680611504	+	.	gene_id "ENSRNOG00000083984"; transcript_id "ENSRNOG00000083984_tx_35"; exon_id "3_145084479_145084759_+"; exonnum "1"; txlen "592";
3	sraer114_es	exon	145084479	145084759	0.0146250810968226	+	.	gene_id "ENSRNOG00000083984"; transcript_id "ENSRNOG00000083984_tx_39"; exon_id "3_145084479_145084759_+"; exonnum "1"; txlen "741";
3	sraer114_es	exon	145084479	145084759	0.314034841870443	+	.	gene_id "ENSRNOG00000083984"; transcript_id "ENSRNOG00000083984_tx_4"; exon_id "3_145084479_145084759_+"; exonnum "1"; txlen "977";
3	sraer114_es	exon	145084479	145084759	0.0146250810968226	+	.	gene_id "ENSRNOG00000083984"; transcript_id "ENSRNOG00000083984_tx_40"; exon_id "3_145084479_145084759_+"; exonnum "1"; txlen "1107";
3	sraer114_es	exon	145084479	145084759	0.0146250810968226	+	.	gene_id "ENSRNOG00000083984"; transcript_id "ENSRNOG00000083984_tx_43"; exon_id "3_145084479_145084759_+"; exonnum "1"; txlen "673";
3	sraer114_es	exon	145084479	145084759	0.00398865848095161	+	.	gene_id "ENSRNOG00000083984"; transcript_id "ENSRNOG00000083984_tx_47"; exon_id "3_145084479_145084759_+"; exonnum "1"; txlen "1661";
3	sraer114_es	exon	145084479	145084759	0.285089342033051	+	.	gene_id "ENSRNOG00000083984"; transcript_id "ENSRNOG00000083984_tx_5"; exon_id "3_145084479_145084759_+"; exonnum "1"; txlen "549";
3	sraer114_es	exon	145084479	145084759	0.225556936063525	+	.	gene_id "ENSRNOG00000083984"; transcript_id "ENSRNOG00000083984_tx_6"; exon_id "3_145084479_145084759_+"; exonnum "1"; txlen "1307";
3	sraer114_es	exon	145084479	145084759	0.225556936063525	+	.	gene_id "ENSRNOG00000083984"; transcript_id "ENSRNOG00000083984_tx_7"; exon_id "3_145084479_145084759_+"; exonnum "1"; txlen "986";
3	sraer114_es	exon	145084479	145084759	0.153553910685309	+	.	gene_id "ENSRNOG00000083984"; transcript_id "ENSRNOG00000083984_tx_9"; exon_id "3_145084479_145084759_+"; exonnum "1"; txlen "870";
3	sraer114_mid	exon	145085228	145085295	0.610123511027263	+	.	gene_id "ENSRNOG00000083984"; transcript_id "ENSRNOG00000083984_tx_1"; exon_id "3_145085228_145085295_+"; exonnum "2"; txlen "656";
3	sraer114_mid	exon	145085228	145085295	0.150470278635101	+	.	gene_id "ENSRNOG00000083984"; transcript_id "ENSRNOG00000083984_tx_10"; exon_id "3_145085228_145085295_+"; exonnum "2"; txlen "1236";
3	sraer114_mid	exon	145085228	145085295	0.150470278635101	+	.	gene_id "ENSRNOG00000083984"; transcript_id "ENSRNOG00000083984_tx_11"; exon_id "3_145085228_145085295_+"; exonnum "2"; txlen "915";
3	sraer114_mid	exon	145085228	145085295	0.0877504865809353	+	.	gene_id "ENSRNOG00000083984"; transcript_id "ENSRNOG00000083984_tx_13"; exon_id "3_145085228_145085295_+"; exonnum "2"; txlen "660";
3	sraer114_mid	exon	145085228	145085295	0.341698988522766	+	.	gene_id "ENSRNOG00000083984"; transcript_id "ENSRNOG00000083984_tx_2"; exon_id "3_145085228_145085295_+"; exonnum "2"; txlen "1414";
3	sraer114_mid	exon	145085228	145085295	0.0407924540545287	+	.	gene_id "ENSRNOG00000083984"; transcript_id "ENSRNOG00000083984_tx_22"; exon_id "3_145085228_145085295_+"; exonnum "2"; txlen "1263";
3	sraer114_mid	exon	145085228	145085295	0.0407924540545287	+	.	gene_id "ENSRNOG00000083984"; transcript_id "ENSRNOG00000083984_tx_23"; exon_id "3_145085228_145085295_+"; exonnum "2"; txlen "1156";
3	sraer114_mid	exon	145085228	145085295	0.0407924540545287	+	.	gene_id "ENSRNOG00000083984"; transcript_id "ENSRNOG00000083984_tx_24"; exon_id "3_145085228_145085295_+"; exonnum "2"; txlen "942";
3	sraer114_mid	exon	145085228	145085295	0.0407924540545287	+	.	gene_id "ENSRNOG00000083984"; transcript_id "ENSRNOG00000083984_tx_26"; exon_id "3_145085228_145085295_+"; exonnum "2"; txlen "835";
3	sraer114_mid	exon	145085228	145085295	0.341698988522766	+	.	gene_id "ENSRNOG00000083984"; transcript_id "ENSRNOG00000083984_tx_3"; exon_id "3_145085228_145085295_+"; exonnum "2"; txlen "1093";
3	sraer114_mid	exon	145085228	145085295	0.0232671744722177	+	.	gene_id "ENSRNOG00000083984"; transcript_id "ENSRNOG00000083984_tx_32"; exon_id "3_145085228_145085295_+"; exonnum "2"; txlen "1026";
3	sraer114_mid	exon	145085228	145085295	0.0232671744722177	+	.	gene_id "ENSRNOG00000083984"; transcript_id "ENSRNOG00000083984_tx_33"; exon_id "3_145085228_145085295_+"; exonnum "2"; txlen "1002";
3	sraer114_mid	exon	145085228	145085295	0.0146250810968226	+	.	gene_id "ENSRNOG00000083984"; transcript_id "ENSRNOG00000083984_tx_39"; exon_id "3_145085228_145085295_+"; exonnum "2"; txlen "741";
3	sraer114_mid	exon	145085228	145085295	0.314034841870443	+	.	gene_id "ENSRNOG00000083984"; transcript_id "ENSRNOG00000083984_tx_4"; exon_id "3_145085228_145085295_+"; exonnum "2"; txlen "977";
3	sraer114_mid	exon	145085228	145085295	0.0146250810968226	+	.	gene_id "ENSRNOG00000083984"; transcript_id "ENSRNOG00000083984_tx_40"; exon_id "3_145085228_145085295_+"; exonnum "2"; txlen "1107";
3	sraer114_mid	exon	145085228	145085295	0.00398865848095161	+	.	gene_id "ENSRNOG00000083984"; transcript_id "ENSRNOG00000083984_tx_47"; exon_id "3_145085228_145085295_+"; exonnum "2"; txlen "1661";
3	sraer114_mid	exon	145085228	145085295	0.285089342033051	+	.	gene_id "ENSRNOG00000083984"; transcript_id "ENSRNOG00000083984_tx_5"; exon_id "3_145085228_145085295_+"; exonnum "2"; txlen "549";
3	sraer114_mid	exon	145085228	145085295	0.225556936063525	+	.	gene_id "ENSRNOG00000083984"; transcript_id "ENSRNOG00000083984_tx_6"; exon_id "3_145085228_145085295_+"; exonnum "2"; txlen "1307";
3	sraer114_mid	exon	145085228	145085295	0.225556936063525	+	.	gene_id "ENSRNOG00000083984"; transcript_id "ENSRNOG00000083984_tx_7"; exon_id "3_145085228_145085295_+"; exonnum "2"; txlen "986";
3	sraer114_mid	exon	145085228	145085295	0.153553910685309	+	.	gene_id "ENSRNOG00000083984"; transcript_id "ENSRNOG00000083984_tx_9"; exon_id "3_145085228_145085295_+"; exonnum "2"; txlen "870";
3	sraer114_mid	exon	145086797	145086903	0.610123511027263	+	.	gene_id "ENSRNOG00000083984"; transcript_id "ENSRNOG00000083984_tx_1"; exon_id "3_145086797_145086903_+"; exonnum "3"; txlen "656";
3	sraer114_mid	exon	145086797	145086903	0.341698988522766	+	.	gene_id "ENSRNOG00000083984"; transcript_id "ENSRNOG00000083984_tx_2"; exon_id "3_145086797_145086903_+"; exonnum "3"; txlen "1414";
3	sraer114_mid	exon	145086797	145086903	0.0407924540545287	+	.	gene_id "ENSRNOG00000083984"; transcript_id "ENSRNOG00000083984_tx_22"; exon_id "3_145086797_145086903_+"; exonnum "3"; txlen "1263";
3	sraer114_mid	exon	145086797	145086903	0.0407924540545287	+	.	gene_id "ENSRNOG00000083984"; transcript_id "ENSRNOG00000083984_tx_24"; exon_id "3_145086797_145086903_+"; exonnum "3"; txlen "942";
3	sraer114_mid	exon	145086797	145086903	0.341698988522766	+	.	gene_id "ENSRNOG00000083984"; transcript_id "ENSRNOG00000083984_tx_3"; exon_id "3_145086797_145086903_+"; exonnum "3"; txlen "1093";
3	sraer114_mid	exon	145086797	145086903	0.314034841870443	+	.	gene_id "ENSRNOG00000083984"; transcript_id "ENSRNOG00000083984_tx_4"; exon_id "3_145086797_145086903_+"; exonnum "3"; txlen "977";
3	sraer114_es	exon	145105375	145105446	0.0758123910258693	+	.	gene_id "ENSRNOG00000083984"; transcript_id "ENSRNOG00000083984_tx_15"; exon_id "3_145105375_145105446_+"; exonnum "1"; txlen "1030";
3	sraer114_es	exon	145105375	145105446	0.0758123910258693	+	.	gene_id "ENSRNOG00000083984"; transcript_id "ENSRNOG00000083984_tx_16"; exon_id "3_145105375_145105446_+"; exonnum "1"; txlen "709";
3	sraer114_es	exon	145105375	145105446	0.0698015234166531	+	.	gene_id "ENSRNOG00000083984"; transcript_id "ENSRNOG00000083984_tx_17"; exon_id "3_145105375_145105446_+"; exonnum "1"; txlen "645";
3	sraer114_es	exon	145105375	145105446	0.0698015234166531	+	.	gene_id "ENSRNOG00000083984"; transcript_id "ENSRNOG00000083984_tx_18"; exon_id "3_145105375_145105446_+"; exonnum "1"; txlen "796";
3	sraer114_es	exon	145105375	145105446	0.0661452531424475	+	.	gene_id "ENSRNOG00000083984"; transcript_id "ENSRNOG00000083984_tx_19"; exon_id "3_145105375_145105446_+"; exonnum "1"; txlen "669";
3	sraer114_es	exon	145105375	145105446	0.0661452531424475	+	.	gene_id "ENSRNOG00000083984"; transcript_id "ENSRNOG00000083984_tx_20"; exon_id "3_145105375_145105446_+"; exonnum "1"; txlen "820";
3	sraer114_es	exon	145105375	145105446	0.0407924540545287	+	.	gene_id "ENSRNOG00000083984"; transcript_id "ENSRNOG00000083984_tx_25"; exon_id "3_145105375_145105446_+"; exonnum "1"; txlen "879";
3	sraer114_es	exon	145105375	145105446	0.0407924540545287	+	.	gene_id "ENSRNOG00000083984"; transcript_id "ENSRNOG00000083984_tx_27"; exon_id "3_145105375_145105446_+"; exonnum "1"; txlen "558";
3	sraer114_es	exon	145105375	145105446	0.0146250810968226	+	.	gene_id "ENSRNOG00000083984"; transcript_id "ENSRNOG00000083984_tx_37"; exon_id "3_145105375_145105446_+"; exonnum "1"; txlen "750";
3	sraer114_es	exon	145105375	145105446	0.0146250810968226	+	.	gene_id "ENSRNOG00000083984"; transcript_id "ENSRNOG00000083984_tx_38"; exon_id "3_145105375_145105446_+"; exonnum "1"; txlen "901";
3	sraer114_es	exon	145105375	145105446	0.0146250810968226	+	.	gene_id "ENSRNOG00000083984"; transcript_id "ENSRNOG00000083984_tx_42"; exon_id "3_145105375_145105446_+"; exonnum "1"; txlen "535";
3	sraer114_es	exon	145105375	145105446	0.0132955282698387	+	.	gene_id "ENSRNOG00000083984"; transcript_id "ENSRNOG00000083984_tx_44"; exon_id "3_145105375_145105446_+"; exonnum "1"; txlen "1227";
3	sraer114_es	exon	145105375	145105446	0.0132955282698387	+	.	gene_id "ENSRNOG00000083984"; transcript_id "ENSRNOG00000083984_tx_45"; exon_id "3_145105375_145105446_+"; exonnum "1"; txlen "1076";
3	sraer114_es	exon	145105375	145105446	0.00398865848095161	+	.	gene_id "ENSRNOG00000083984"; transcript_id "ENSRNOG00000083984_tx_46"; exon_id "3_145105375_145105446_+"; exonnum "1"; txlen "1455";
3	sraer114_mid	exon	145109603	145109673	0.0758123910258693	+	.	gene_id "ENSRNOG00000083984"; transcript_id "ENSRNOG00000083984_tx_15"; exon_id "3_145109603_145109673_+"; exonnum "2"; txlen "1030";
3	sraer114_mid	exon	145109603	145109673	0.0758123910258693	+	.	gene_id "ENSRNOG00000083984"; transcript_id "ENSRNOG00000083984_tx_16"; exon_id "3_145109603_145109673_+"; exonnum "2"; txlen "709";
3	sraer114_mid	exon	145109603	145109673	0.0698015234166531	+	.	gene_id "ENSRNOG00000083984"; transcript_id "ENSRNOG00000083984_tx_17"; exon_id "3_145109603_145109673_+"; exonnum "2"; txlen "645";
3	sraer114_mid	exon	145109603	145109673	0.0698015234166531	+	.	gene_id "ENSRNOG00000083984"; transcript_id "ENSRNOG00000083984_tx_18"; exon_id "3_145109603_145109673_+"; exonnum "2"; txlen "796";
3	sraer114_mid	exon	145109603	145109673	0.0661452531424475	+	.	gene_id "ENSRNOG00000083984"; transcript_id "ENSRNOG00000083984_tx_19"; exon_id "3_145109603_145109673_+"; exonnum "2"; txlen "669";
3	sraer114_mid	exon	145109603	145109673	0.341698988522766	+	.	gene_id "ENSRNOG00000083984"; transcript_id "ENSRNOG00000083984_tx_2"; exon_id "3_145109603_145109673_+"; exonnum "4"; txlen "1414";
3	sraer114_mid	exon	145109603	145109673	0.0661452531424475	+	.	gene_id "ENSRNOG00000083984"; transcript_id "ENSRNOG00000083984_tx_20"; exon_id "3_145109603_145109673_+"; exonnum "2"; txlen "820";
3	sraer114_mid	exon	145109603	145109673	0.0407924540545287	+	.	gene_id "ENSRNOG00000083984"; transcript_id "ENSRNOG00000083984_tx_22"; exon_id "3_145109603_145109673_+"; exonnum "4"; txlen "1263";
3	sraer114_mid	exon	145109603	145109673	0.0407924540545287	+	.	gene_id "ENSRNOG00000083984"; transcript_id "ENSRNOG00000083984_tx_23"; exon_id "3_145109603_145109673_+"; exonnum "3"; txlen "1156";
3	sraer114_mid	exon	145109603	145109673	0.0407924540545287	+	.	gene_id "ENSRNOG00000083984"; transcript_id "ENSRNOG00000083984_tx_24"; exon_id "3_145109603_145109673_+"; exonnum "4"; txlen "942";
3	sraer114_mid	exon	145109603	145109673	0.0407924540545287	+	.	gene_id "ENSRNOG00000083984"; transcript_id "ENSRNOG00000083984_tx_25"; exon_id "3_145109603_145109673_+"; exonnum "2"; txlen "879";
3	sraer114_mid	exon	145109603	145109673	0.0407924540545287	+	.	gene_id "ENSRNOG00000083984"; transcript_id "ENSRNOG00000083984_tx_26"; exon_id "3_145109603_145109673_+"; exonnum "3"; txlen "835";
3	sraer114_mid	exon	145109603	145109673	0.0407924540545287	+	.	gene_id "ENSRNOG00000083984"; transcript_id "ENSRNOG00000083984_tx_27"; exon_id "3_145109603_145109673_+"; exonnum "2"; txlen "558";
3	sraer114_mid	exon	145109603	145109673	0.341698988522766	+	.	gene_id "ENSRNOG00000083984"; transcript_id "ENSRNOG00000083984_tx_3"; exon_id "3_145109603_145109673_+"; exonnum "4"; txlen "1093";
3	sraer114_mid	exon	145109603	145109673	0.0146250810968226	+	.	gene_id "ENSRNOG00000083984"; transcript_id "ENSRNOG00000083984_tx_37"; exon_id "3_145109603_145109673_+"; exonnum "2"; txlen "750";
3	sraer114_mid	exon	145109603	145109673	0.0146250810968226	+	.	gene_id "ENSRNOG00000083984"; transcript_id "ENSRNOG00000083984_tx_38"; exon_id "3_145109603_145109673_+"; exonnum "2"; txlen "901";
3	sraer114_mid	exon	145109603	145109673	0.0146250810968226	+	.	gene_id "ENSRNOG00000083984"; transcript_id "ENSRNOG00000083984_tx_42"; exon_id "3_145109603_145109673_+"; exonnum "2"; txlen "535";
3	sraer114_mid	exon	145109603	145109673	0.0132955282698387	+	.	gene_id "ENSRNOG00000083984"; transcript_id "ENSRNOG00000083984_tx_44"; exon_id "3_145109603_145109673_+"; exonnum "2"; txlen "1227";
3	sraer114_mid	exon	145109603	145109673	0.0132955282698387	+	.	gene_id "ENSRNOG00000083984"; transcript_id "ENSRNOG00000083984_tx_45"; exon_id "3_145109603_145109673_+"; exonnum "2"; txlen "1076";
3	sraer114_mid	exon	145109603	145109673	0.00398865848095161	+	.	gene_id "ENSRNOG00000083984"; transcript_id "ENSRNOG00000083984_tx_46"; exon_id "3_145109603_145109673_+"; exonnum "2"; txlen "1455";
3	sraer114_mid	exon	145109603	145109673	0.225556936063525	+	.	gene_id "ENSRNOG00000083984"; transcript_id "ENSRNOG00000083984_tx_6"; exon_id "3_145109603_145109673_+"; exonnum "3"; txlen "1307";
3	sraer114_mid	exon	145109603	145109673	0.225556936063525	+	.	gene_id "ENSRNOG00000083984"; transcript_id "ENSRNOG00000083984_tx_7"; exon_id "3_145109603_145109673_+"; exonnum "3"; txlen "986";
3	sraer114_mid	exon	145110317	145110467	0.150470278635101	+	.	gene_id "ENSRNOG00000083984"; transcript_id "ENSRNOG00000083984_tx_10"; exon_id "3_145110317_145110467_+"; exonnum "3"; txlen "1236";
3	sraer114_mid	exon	145110317	145110467	0.150470278635101	+	.	gene_id "ENSRNOG00000083984"; transcript_id "ENSRNOG00000083984_tx_11"; exon_id "3_145110317_145110467_+"; exonnum "3"; txlen "915";
3	sraer114_mid	exon	145110317	145110467	0.0758123910258693	+	.	gene_id "ENSRNOG00000083984"; transcript_id "ENSRNOG00000083984_tx_15"; exon_id "3_145110317_145110467_+"; exonnum "3"; txlen "1030";
3	sraer114_mid	exon	145110317	145110467	0.0758123910258693	+	.	gene_id "ENSRNOG00000083984"; transcript_id "ENSRNOG00000083984_tx_16"; exon_id "3_145110317_145110467_+"; exonnum "3"; txlen "709";
3	sraer114_mid	exon	145110317	145110467	0.0698015234166531	+	.	gene_id "ENSRNOG00000083984"; transcript_id "ENSRNOG00000083984_tx_18"; exon_id "3_145110317_145110467_+"; exonnum "3"; txlen "796";
3	sraer114_mid	exon	145110317	145110467	0.341698988522766	+	.	gene_id "ENSRNOG00000083984"; transcript_id "ENSRNOG00000083984_tx_2"; exon_id "3_145110317_145110467_+"; exonnum "5"; txlen "1414";
3	sraer114_mid	exon	145110317	145110467	0.0661452531424475	+	.	gene_id "ENSRNOG00000083984"; transcript_id "ENSRNOG00000083984_tx_20"; exon_id "3_145110317_145110467_+"; exonnum "3"; txlen "820";
3	sraer114_mid	exon	145110317	145110467	0.341698988522766	+	.	gene_id "ENSRNOG00000083984"; transcript_id "ENSRNOG00000083984_tx_3"; exon_id "3_145110317_145110467_+"; exonnum "5"; txlen "1093";
3	sraer114_mid	exon	145110317	145110467	0.0232671744722177	+	.	gene_id "ENSRNOG00000083984"; transcript_id "ENSRNOG00000083984_tx_32"; exon_id "3_145110317_145110467_+"; exonnum "3"; txlen "1026";
3	sraer114_mid	exon	145110317	145110467	0.0232671744722177	+	.	gene_id "ENSRNOG00000083984"; transcript_id "ENSRNOG00000083984_tx_33"; exon_id "3_145110317_145110467_+"; exonnum "3"; txlen "1002";
3	sraer114_mid	exon	145110317	145110467	0.0146250810968226	+	.	gene_id "ENSRNOG00000083984"; transcript_id "ENSRNOG00000083984_tx_38"; exon_id "3_145110317_145110467_+"; exonnum "3"; txlen "901";
3	sraer114_mid	exon	145110317	145110467	0.0146250810968226	+	.	gene_id "ENSRNOG00000083984"; transcript_id "ENSRNOG00000083984_tx_40"; exon_id "3_145110317_145110467_+"; exonnum "3"; txlen "1107";
3	sraer114_mid	exon	145110317	145110467	0.0132955282698387	+	.	gene_id "ENSRNOG00000083984"; transcript_id "ENSRNOG00000083984_tx_44"; exon_id "3_145110317_145110467_+"; exonnum "3"; txlen "1227";
3	sraer114_mid	exon	145110317	145110467	0.00398865848095161	+	.	gene_id "ENSRNOG00000083984"; transcript_id "ENSRNOG00000083984_tx_46"; exon_id "3_145110317_145110467_+"; exonnum "3"; txlen "1455";
3	sraer114_mid	exon	145110317	145110467	0.00398865848095161	+	.	gene_id "ENSRNOG00000083984"; transcript_id "ENSRNOG00000083984_tx_47"; exon_id "3_145110317_145110467_+"; exonnum "3"; txlen "1661";
3	sraer114_mid	exon	145110317	145110467	0.225556936063525	+	.	gene_id "ENSRNOG00000083984"; transcript_id "ENSRNOG00000083984_tx_6"; exon_id "3_145110317_145110467_+"; exonnum "4"; txlen "1307";
3	sraer114_mid	exon	145110317	145110467	0.225556936063525	+	.	gene_id "ENSRNOG00000083984"; transcript_id "ENSRNOG00000083984_tx_7"; exon_id "3_145110317_145110467_+"; exonnum "4"; txlen "986";
3	sraer114_mid	exon	145111203	145111273	0.150470278635101	+	.	gene_id "ENSRNOG00000083984"; transcript_id "ENSRNOG00000083984_tx_10"; exon_id "3_145111203_145111273_+"; exonnum "4"; txlen "1236";
3	sraer114_mid	exon	145111203	145111273	0.150470278635101	+	.	gene_id "ENSRNOG00000083984"; transcript_id "ENSRNOG00000083984_tx_11"; exon_id "3_145111203_145111273_+"; exonnum "4"; txlen "915";
3	sraer114_mid	exon	145111203	145111273	0.0758123910258693	+	.	gene_id "ENSRNOG00000083984"; transcript_id "ENSRNOG00000083984_tx_15"; exon_id "3_145111203_145111273_+"; exonnum "4"; txlen "1030";
3	sraer114_mid	exon	145111203	145111273	0.0758123910258693	+	.	gene_id "ENSRNOG00000083984"; transcript_id "ENSRNOG00000083984_tx_16"; exon_id "3_145111203_145111273_+"; exonnum "4"; txlen "709";
3	sraer114_mid	exon	145111203	145111273	0.0698015234166531	+	.	gene_id "ENSRNOG00000083984"; transcript_id "ENSRNOG00000083984_tx_17"; exon_id "3_145111203_145111273_+"; exonnum "3"; txlen "645";
3	sraer114_mid	exon	145111203	145111273	0.0698015234166531	+	.	gene_id "ENSRNOG00000083984"; transcript_id "ENSRNOG00000083984_tx_18"; exon_id "3_145111203_145111273_+"; exonnum "4"; txlen "796";
3	sraer114_mid	exon	145111203	145111273	0.0661452531424475	+	.	gene_id "ENSRNOG00000083984"; transcript_id "ENSRNOG00000083984_tx_19"; exon_id "3_145111203_145111273_+"; exonnum "3"; txlen "669";
3	sraer114_mid	exon	145111203	145111273	0.341698988522766	+	.	gene_id "ENSRNOG00000083984"; transcript_id "ENSRNOG00000083984_tx_2"; exon_id "3_145111203_145111273_+"; exonnum "6"; txlen "1414";
3	sraer114_mid	exon	145111203	145111273	0.0661452531424475	+	.	gene_id "ENSRNOG00000083984"; transcript_id "ENSRNOG00000083984_tx_20"; exon_id "3_145111203_145111273_+"; exonnum "4"; txlen "820";
3	sraer114_mid	exon	145111203	145111273	0.0407924540545287	+	.	gene_id "ENSRNOG00000083984"; transcript_id "ENSRNOG00000083984_tx_22"; exon_id "3_145111203_145111273_+"; exonnum "5"; txlen "1263";
3	sraer114_mid	exon	145111203	145111273	0.0407924540545287	+	.	gene_id "ENSRNOG00000083984"; transcript_id "ENSRNOG00000083984_tx_23"; exon_id "3_145111203_145111273_+"; exonnum "4"; txlen "1156";
3	sraer114_mid	exon	145111203	145111273	0.0407924540545287	+	.	gene_id "ENSRNOG00000083984"; transcript_id "ENSRNOG00000083984_tx_24"; exon_id "3_145111203_145111273_+"; exonnum "5"; txlen "942";
3	sraer114_mid	exon	145111203	145111273	0.0407924540545287	+	.	gene_id "ENSRNOG00000083984"; transcript_id "ENSRNOG00000083984_tx_25"; exon_id "3_145111203_145111273_+"; exonnum "3"; txlen "879";
3	sraer114_mid	exon	145111203	145111273	0.0407924540545287	+	.	gene_id "ENSRNOG00000083984"; transcript_id "ENSRNOG00000083984_tx_26"; exon_id "3_145111203_145111273_+"; exonnum "4"; txlen "835";
3	sraer114_mid	exon	145111203	145111273	0.0407924540545287	+	.	gene_id "ENSRNOG00000083984"; transcript_id "ENSRNOG00000083984_tx_27"; exon_id "3_145111203_145111273_+"; exonnum "3"; txlen "558";
3	sraer114_mid	exon	145111203	145111273	0.341698988522766	+	.	gene_id "ENSRNOG00000083984"; transcript_id "ENSRNOG00000083984_tx_3"; exon_id "3_145111203_145111273_+"; exonnum "6"; txlen "1093";
3	sraer114_mid	exon	145111203	145111273	0.0232671744722177	+	.	gene_id "ENSRNOG00000083984"; transcript_id "ENSRNOG00000083984_tx_32"; exon_id "3_145111203_145111273_+"; exonnum "4"; txlen "1026";
3	sraer114_mid	exon	145111203	145111273	0.0232671744722177	+	.	gene_id "ENSRNOG00000083984"; transcript_id "ENSRNOG00000083984_tx_33"; exon_id "3_145111203_145111273_+"; exonnum "4"; txlen "1002";
3	sraer114_mid	exon	145111203	145111273	0.0146250810968226	+	.	gene_id "ENSRNOG00000083984"; transcript_id "ENSRNOG00000083984_tx_37"; exon_id "3_145111203_145111273_+"; exonnum "3"; txlen "750";
3	sraer114_mid	exon	145111203	145111273	0.0146250810968226	+	.	gene_id "ENSRNOG00000083984"; transcript_id "ENSRNOG00000083984_tx_38"; exon_id "3_145111203_145111273_+"; exonnum "4"; txlen "901";
3	sraer114_mid	exon	145111203	145111273	0.0146250810968226	+	.	gene_id "ENSRNOG00000083984"; transcript_id "ENSRNOG00000083984_tx_40"; exon_id "3_145111203_145111273_+"; exonnum "4"; txlen "1107";
3	sraer114_mid	exon	145111203	145111273	0.0132955282698387	+	.	gene_id "ENSRNOG00000083984"; transcript_id "ENSRNOG00000083984_tx_44"; exon_id "3_145111203_145111273_+"; exonnum "4"; txlen "1227";
3	sraer114_mid	exon	145111203	145111273	0.0132955282698387	+	.	gene_id "ENSRNOG00000083984"; transcript_id "ENSRNOG00000083984_tx_45"; exon_id "3_145111203_145111273_+"; exonnum "3"; txlen "1076";
3	sraer114_mid	exon	145111203	145111273	0.00398865848095161	+	.	gene_id "ENSRNOG00000083984"; transcript_id "ENSRNOG00000083984_tx_46"; exon_id "3_145111203_145111273_+"; exonnum "4"; txlen "1455";
3	sraer114_mid	exon	145111203	145111273	0.00398865848095161	+	.	gene_id "ENSRNOG00000083984"; transcript_id "ENSRNOG00000083984_tx_47"; exon_id "3_145111203_145111273_+"; exonnum "4"; txlen "1661";
3	sraer114_mid	exon	145111203	145111273	0.225556936063525	+	.	gene_id "ENSRNOG00000083984"; transcript_id "ENSRNOG00000083984_tx_6"; exon_id "3_145111203_145111273_+"; exonnum "5"; txlen "1307";
3	sraer114_mid	exon	145111203	145111273	0.225556936063525	+	.	gene_id "ENSRNOG00000083984"; transcript_id "ENSRNOG00000083984_tx_7"; exon_id "3_145111203_145111273_+"; exonnum "5"; txlen "986";
3	sraer114_mid	exon	145111818	145111961	0.150470278635101	+	.	gene_id "ENSRNOG00000083984"; transcript_id "ENSRNOG00000083984_tx_10"; exon_id "3_145111818_145111961_+"; exonnum "5"; txlen "1236";
3	sraer114_mid	exon	145111818	145111961	0.150470278635101	+	.	gene_id "ENSRNOG00000083984"; transcript_id "ENSRNOG00000083984_tx_11"; exon_id "3_145111818_145111961_+"; exonnum "5"; txlen "915";
3	sraer114_mid	exon	145111818	145111961	0.0758123910258693	+	.	gene_id "ENSRNOG00000083984"; transcript_id "ENSRNOG00000083984_tx_15"; exon_id "3_145111818_145111961_+"; exonnum "5"; txlen "1030";
3	sraer114_mid	exon	145111818	145111961	0.0758123910258693	+	.	gene_id "ENSRNOG00000083984"; transcript_id "ENSRNOG00000083984_tx_16"; exon_id "3_145111818_145111961_+"; exonnum "5"; txlen "709";
3	sraer114_mid	exon	145111818	145111961	0.0698015234166531	+	.	gene_id "ENSRNOG00000083984"; transcript_id "ENSRNOG00000083984_tx_17"; exon_id "3_145111818_145111961_+"; exonnum "4"; txlen "645";
3	sraer114_mid	exon	145111818	145111961	0.0698015234166531	+	.	gene_id "ENSRNOG00000083984"; transcript_id "ENSRNOG00000083984_tx_18"; exon_id "3_145111818_145111961_+"; exonnum "5"; txlen "796";
3	sraer114_mid	exon	145111818	145111961	0.0661452531424475	+	.	gene_id "ENSRNOG00000083984"; transcript_id "ENSRNOG00000083984_tx_19"; exon_id "3_145111818_145111961_+"; exonnum "4"; txlen "669";
3	sraer114_mid	exon	145111818	145111961	0.341698988522766	+	.	gene_id "ENSRNOG00000083984"; transcript_id "ENSRNOG00000083984_tx_2"; exon_id "3_145111818_145111961_+"; exonnum "7"; txlen "1414";
3	sraer114_mid	exon	145111818	145111961	0.0661452531424475	+	.	gene_id "ENSRNOG00000083984"; transcript_id "ENSRNOG00000083984_tx_20"; exon_id "3_145111818_145111961_+"; exonnum "5"; txlen "820";
3	sraer114_mid	exon	145111818	145111961	0.0407924540545287	+	.	gene_id "ENSRNOG00000083984"; transcript_id "ENSRNOG00000083984_tx_22"; exon_id "3_145111818_145111961_+"; exonnum "6"; txlen "1263";
3	sraer114_mid	exon	145111818	145111961	0.0407924540545287	+	.	gene_id "ENSRNOG00000083984"; transcript_id "ENSRNOG00000083984_tx_23"; exon_id "3_145111818_145111961_+"; exonnum "5"; txlen "1156";
3	sraer114_mid	exon	145111818	145111961	0.0407924540545287	+	.	gene_id "ENSRNOG00000083984"; transcript_id "ENSRNOG00000083984_tx_24"; exon_id "3_145111818_145111961_+"; exonnum "6"; txlen "942";
3	sraer114_mid	exon	145111818	145111961	0.0407924540545287	+	.	gene_id "ENSRNOG00000083984"; transcript_id "ENSRNOG00000083984_tx_25"; exon_id "3_145111818_145111961_+"; exonnum "4"; txlen "879";
3	sraer114_mid	exon	145111818	145111961	0.0407924540545287	+	.	gene_id "ENSRNOG00000083984"; transcript_id "ENSRNOG00000083984_tx_26"; exon_id "3_145111818_145111961_+"; exonnum "5"; txlen "835";
3	sraer114_mid	exon	145111818	145111961	0.0407924540545287	+	.	gene_id "ENSRNOG00000083984"; transcript_id "ENSRNOG00000083984_tx_27"; exon_id "3_145111818_145111961_+"; exonnum "4"; txlen "558";
3	sraer114_mid	exon	145111818	145111961	0.341698988522766	+	.	gene_id "ENSRNOG00000083984"; transcript_id "ENSRNOG00000083984_tx_3"; exon_id "3_145111818_145111961_+"; exonnum "7"; txlen "1093";
3	sraer114_mid	exon	145111818	145111961	0.0232671744722177	+	.	gene_id "ENSRNOG00000083984"; transcript_id "ENSRNOG00000083984_tx_32"; exon_id "3_145111818_145111961_+"; exonnum "5"; txlen "1026";
3	sraer114_mid	exon	145111818	145111961	0.0232671744722177	+	.	gene_id "ENSRNOG00000083984"; transcript_id "ENSRNOG00000083984_tx_33"; exon_id "3_145111818_145111961_+"; exonnum "5"; txlen "1002";
3	sraer114_mid	exon	145111818	145111961	0.0146250810968226	+	.	gene_id "ENSRNOG00000083984"; transcript_id "ENSRNOG00000083984_tx_37"; exon_id "3_145111818_145111961_+"; exonnum "4"; txlen "750";
3	sraer114_mid	exon	145111818	145111961	0.0146250810968226	+	.	gene_id "ENSRNOG00000083984"; transcript_id "ENSRNOG00000083984_tx_38"; exon_id "3_145111818_145111961_+"; exonnum "5"; txlen "901";
3	sraer114_mid	exon	145111818	145111961	0.0146250810968226	+	.	gene_id "ENSRNOG00000083984"; transcript_id "ENSRNOG00000083984_tx_40"; exon_id "3_145111818_145111961_+"; exonnum "5"; txlen "1107";
3	sraer114_mid	exon	145111818	145111961	0.0132955282698387	+	.	gene_id "ENSRNOG00000083984"; transcript_id "ENSRNOG00000083984_tx_44"; exon_id "3_145111818_145111961_+"; exonnum "5"; txlen "1227";
3	sraer114_mid	exon	145111818	145111961	0.0132955282698387	+	.	gene_id "ENSRNOG00000083984"; transcript_id "ENSRNOG00000083984_tx_45"; exon_id "3_145111818_145111961_+"; exonnum "4"; txlen "1076";
3	sraer114_mid	exon	145111818	145111961	0.00398865848095161	+	.	gene_id "ENSRNOG00000083984"; transcript_id "ENSRNOG00000083984_tx_46"; exon_id "3_145111818_145111961_+"; exonnum "5"; txlen "1455";
3	sraer114_mid	exon	145111818	145111961	0.00398865848095161	+	.	gene_id "ENSRNOG00000083984"; transcript_id "ENSRNOG00000083984_tx_47"; exon_id "3_145111818_145111961_+"; exonnum "5"; txlen "1661";
3	sraer114_mid	exon	145111818	145111961	0.225556936063525	+	.	gene_id "ENSRNOG00000083984"; transcript_id "ENSRNOG00000083984_tx_6"; exon_id "3_145111818_145111961_+"; exonnum "6"; txlen "1307";
3	sraer114_mid	exon	145111818	145111961	0.225556936063525	+	.	gene_id "ENSRNOG00000083984"; transcript_id "ENSRNOG00000083984_tx_7"; exon_id "3_145111818_145111961_+"; exonnum "6"; txlen "986";
3	sraer114_mid	exon	145118232	145118318	0.0698015234166531	+	.	gene_id "ENSRNOG00000083984"; transcript_id "ENSRNOG00000083984_tx_17"; exon_id "3_145118232_145118318_+"; exonnum "5"; txlen "645";
3	sraer114_mid	exon	145118232	145118318	0.0698015234166531	+	.	gene_id "ENSRNOG00000083984"; transcript_id "ENSRNOG00000083984_tx_18"; exon_id "3_145118232_145118318_+"; exonnum "6"; txlen "796";
3	sraer114_mid	exon	145118232	145118318	0.0232671744722177	+	.	gene_id "ENSRNOG00000083984"; transcript_id "ENSRNOG00000083984_tx_33"; exon_id "3_145118232_145118318_+"; exonnum "6"; txlen "1002";
3	sraer114_ss	exon	145122637	145122836	0.610123511027263	+	.	gene_id "ENSRNOG00000083984"; transcript_id "ENSRNOG00000083984_tx_1"; exon_id "3_145122637_145122836_+"; exonnum "4"; txlen "656";
3	sraer114_ss	exon	145122637	145122836	0.150470278635101	+	.	gene_id "ENSRNOG00000083984"; transcript_id "ENSRNOG00000083984_tx_11"; exon_id "3_145122637_145122836_+"; exonnum "6"; txlen "915";
3	sraer114_ss	exon	145122637	145122836	0.0758123910258693	+	.	gene_id "ENSRNOG00000083984"; transcript_id "ENSRNOG00000083984_tx_16"; exon_id "3_145122637_145122836_+"; exonnum "6"; txlen "709";
3	sraer114_ss	exon	145122637	145122836	0.0698015234166531	+	.	gene_id "ENSRNOG00000083984"; transcript_id "ENSRNOG00000083984_tx_17"; exon_id "3_145122637_145122836_+"; exonnum "6"; txlen "645";
3	sraer114_ss	exon	145122637	145122836	0.0698015234166531	+	.	gene_id "ENSRNOG00000083984"; transcript_id "ENSRNOG00000083984_tx_18"; exon_id "3_145122637_145122836_+"; exonnum "7"; txlen "796";
3	sraer114_ss	exon	145122637	145122836	0.0407924540545287	+	.	gene_id "ENSRNOG00000083984"; transcript_id "ENSRNOG00000083984_tx_24"; exon_id "3_145122637_145122836_+"; exonnum "7"; txlen "942";
3	sraer114_ss	exon	145122637	145122836	0.0407924540545287	+	.	gene_id "ENSRNOG00000083984"; transcript_id "ENSRNOG00000083984_tx_26"; exon_id "3_145122637_145122836_+"; exonnum "6"; txlen "835";
3	sraer114_ss	exon	145122637	145122836	0.0407924540545287	+	.	gene_id "ENSRNOG00000083984"; transcript_id "ENSRNOG00000083984_tx_27"; exon_id "3_145122637_145122836_+"; exonnum "5"; txlen "558";
3	sraer114_ss	exon	145122637	145122836	0.341698988522766	+	.	gene_id "ENSRNOG00000083984"; transcript_id "ENSRNOG00000083984_tx_3"; exon_id "3_145122637_145122836_+"; exonnum "8"; txlen "1093";
3	sraer114_ss	exon	145122637	145122836	0.0232671744722177	+	.	gene_id "ENSRNOG00000083984"; transcript_id "ENSRNOG00000083984_tx_33"; exon_id "3_145122637_145122836_+"; exonnum "7"; txlen "1002";
3	sraer114_ss	exon	145122637	145122836	0.285089342033051	+	.	gene_id "ENSRNOG00000083984"; transcript_id "ENSRNOG00000083984_tx_5"; exon_id "3_145122637_145122836_+"; exonnum "3"; txlen "549";
3	sraer114_ss	exon	145122637	145122836	0.225556936063525	+	.	gene_id "ENSRNOG00000083984"; transcript_id "ENSRNOG00000083984_tx_7"; exon_id "3_145122637_145122836_+"; exonnum "7"; txlen "986";
3	sraer114_ss	exon	145124149	145124669	0.150470278635101	+	.	gene_id "ENSRNOG00000083984"; transcript_id "ENSRNOG00000083984_tx_10"; exon_id "3_145124149_145124669_+"; exonnum "6"; txlen "1236";
3	sraer114_ss	exon	145124149	145124669	0.0758123910258693	+	.	gene_id "ENSRNOG00000083984"; transcript_id "ENSRNOG00000083984_tx_15"; exon_id "3_145124149_145124669_+"; exonnum "6"; txlen "1030";
3	sraer114_ss	exon	145124149	145124669	0.341698988522766	+	.	gene_id "ENSRNOG00000083984"; transcript_id "ENSRNOG00000083984_tx_2"; exon_id "3_145124149_145124669_+"; exonnum "8"; txlen "1414";
3	sraer114_ss	exon	145124149	145124669	0.0407924540545287	+	.	gene_id "ENSRNOG00000083984"; transcript_id "ENSRNOG00000083984_tx_22"; exon_id "3_145124149_145124669_+"; exonnum "7"; txlen "1263";
3	sraer114_ss	exon	145124149	145124669	0.0407924540545287	+	.	gene_id "ENSRNOG00000083984"; transcript_id "ENSRNOG00000083984_tx_23"; exon_id "3_145124149_145124669_+"; exonnum "6"; txlen "1156";
3	sraer114_ss	exon	145124149	145124669	0.0407924540545287	+	.	gene_id "ENSRNOG00000083984"; transcript_id "ENSRNOG00000083984_tx_25"; exon_id "3_145124149_145124669_+"; exonnum "5"; txlen "879";
3	sraer114_ss	exon	145124149	145124669	0.314034841870443	+	.	gene_id "ENSRNOG00000083984"; transcript_id "ENSRNOG00000083984_tx_4"; exon_id "3_145124149_145124669_+"; exonnum "4"; txlen "977";
3	sraer114_ss	exon	145124149	145124669	0.225556936063525	+	.	gene_id "ENSRNOG00000083984"; transcript_id "ENSRNOG00000083984_tx_6"; exon_id "3_145124149_145124669_+"; exonnum "7"; txlen "1307";
3	sraer114_ss	exon	145124149	145124669	0.153553910685309	+	.	gene_id "ENSRNOG00000083984"; transcript_id "ENSRNOG00000083984_tx_9"; exon_id "3_145124149_145124669_+"; exonnum "3"; txlen "870";
3	sraer114_mid	exon	145128039	145128125	0.0877504865809353	+	.	gene_id "ENSRNOG00000083984"; transcript_id "ENSRNOG00000083984_tx_13"; exon_id "3_145128039_145128125_+"; exonnum "3"; txlen "660";
3	sraer114_mid	exon	145128039	145128125	0.0661452531424475	+	.	gene_id "ENSRNOG00000083984"; transcript_id "ENSRNOG00000083984_tx_19"; exon_id "3_145128039_145128125_+"; exonnum "5"; txlen "669";
3	sraer114_mid	exon	145128039	145128125	0.0661452531424475	+	.	gene_id "ENSRNOG00000083984"; transcript_id "ENSRNOG00000083984_tx_20"; exon_id "3_145128039_145128125_+"; exonnum "6"; txlen "820";
3	sraer114_mid	exon	145128039	145128125	0.0232671744722177	+	.	gene_id "ENSRNOG00000083984"; transcript_id "ENSRNOG00000083984_tx_32"; exon_id "3_145128039_145128125_+"; exonnum "6"; txlen "1026";
3	sraer114_mid	exon	145128039	145128125	0.020275680611504	+	.	gene_id "ENSRNOG00000083984"; transcript_id "ENSRNOG00000083984_tx_35"; exon_id "3_145128039_145128125_+"; exonnum "2"; txlen "592";
3	sraer114_mid	exon	145128039	145128125	0.0146250810968226	+	.	gene_id "ENSRNOG00000083984"; transcript_id "ENSRNOG00000083984_tx_37"; exon_id "3_145128039_145128125_+"; exonnum "5"; txlen "750";
3	sraer114_mid	exon	145128039	145128125	0.0146250810968226	+	.	gene_id "ENSRNOG00000083984"; transcript_id "ENSRNOG00000083984_tx_38"; exon_id "3_145128039_145128125_+"; exonnum "6"; txlen "901";
3	sraer114_mid	exon	145128039	145128125	0.0146250810968226	+	.	gene_id "ENSRNOG00000083984"; transcript_id "ENSRNOG00000083984_tx_39"; exon_id "3_145128039_145128125_+"; exonnum "3"; txlen "741";
3	sraer114_mid	exon	145128039	145128125	0.0146250810968226	+	.	gene_id "ENSRNOG00000083984"; transcript_id "ENSRNOG00000083984_tx_40"; exon_id "3_145128039_145128125_+"; exonnum "6"; txlen "1107";
3	sraer114_mid	exon	145128039	145128125	0.0146250810968226	+	.	gene_id "ENSRNOG00000083984"; transcript_id "ENSRNOG00000083984_tx_42"; exon_id "3_145128039_145128125_+"; exonnum "3"; txlen "535";
3	sraer114_mid	exon	145128039	145128125	0.0146250810968226	+	.	gene_id "ENSRNOG00000083984"; transcript_id "ENSRNOG00000083984_tx_43"; exon_id "3_145128039_145128125_+"; exonnum "2"; txlen "673";
3	sraer114_mid	exon	145128039	145128125	0.0132955282698387	+	.	gene_id "ENSRNOG00000083984"; transcript_id "ENSRNOG00000083984_tx_44"; exon_id "3_145128039_145128125_+"; exonnum "6"; txlen "1227";
3	sraer114_mid	exon	145128039	145128125	0.0132955282698387	+	.	gene_id "ENSRNOG00000083984"; transcript_id "ENSRNOG00000083984_tx_45"; exon_id "3_145128039_145128125_+"; exonnum "5"; txlen "1076";
3	sraer114_mid	exon	145128039	145128125	0.00398865848095161	+	.	gene_id "ENSRNOG00000083984"; transcript_id "ENSRNOG00000083984_tx_46"; exon_id "3_145128039_145128125_+"; exonnum "6"; txlen "1455";
3	sraer114_mid	exon	145128039	145128125	0.00398865848095161	+	.	gene_id "ENSRNOG00000083984"; transcript_id "ENSRNOG00000083984_tx_47"; exon_id "3_145128039_145128125_+"; exonnum "6"; txlen "1661";
3	sraer114_mid	exon	145129143	145129200	0.0877504865809353	+	.	gene_id "ENSRNOG00000083984"; transcript_id "ENSRNOG00000083984_tx_13"; exon_id "3_145129143_145129200_+"; exonnum "4"; txlen "660";
3	sraer114_mid	exon	145129143	145129200	0.0661452531424475	+	.	gene_id "ENSRNOG00000083984"; transcript_id "ENSRNOG00000083984_tx_19"; exon_id "3_145129143_145129200_+"; exonnum "6"; txlen "669";
3	sraer114_mid	exon	145129143	145129200	0.0661452531424475	+	.	gene_id "ENSRNOG00000083984"; transcript_id "ENSRNOG00000083984_tx_20"; exon_id "3_145129143_145129200_+"; exonnum "7"; txlen "820";
3	sraer114_mid	exon	145129143	145129200	0.0232671744722177	+	.	gene_id "ENSRNOG00000083984"; transcript_id "ENSRNOG00000083984_tx_32"; exon_id "3_145129143_145129200_+"; exonnum "7"; txlen "1026";
3	sraer114_mid	exon	145129143	145129200	0.020275680611504	+	.	gene_id "ENSRNOG00000083984"; transcript_id "ENSRNOG00000083984_tx_35"; exon_id "3_145129143_145129200_+"; exonnum "3"; txlen "592";
3	sraer114_mid	exon	145129143	145129200	0.0146250810968226	+	.	gene_id "ENSRNOG00000083984"; transcript_id "ENSRNOG00000083984_tx_37"; exon_id "3_145129143_145129200_+"; exonnum "6"; txlen "750";
3	sraer114_mid	exon	145129143	145129200	0.0146250810968226	+	.	gene_id "ENSRNOG00000083984"; transcript_id "ENSRNOG00000083984_tx_38"; exon_id "3_145129143_145129200_+"; exonnum "7"; txlen "901";
3	sraer114_mid	exon	145129143	145129200	0.0146250810968226	+	.	gene_id "ENSRNOG00000083984"; transcript_id "ENSRNOG00000083984_tx_39"; exon_id "3_145129143_145129200_+"; exonnum "4"; txlen "741";
3	sraer114_mid	exon	145129143	145129200	0.0146250810968226	+	.	gene_id "ENSRNOG00000083984"; transcript_id "ENSRNOG00000083984_tx_40"; exon_id "3_145129143_145129200_+"; exonnum "7"; txlen "1107";
3	sraer114_mid	exon	145129143	145129200	0.0146250810968226	+	.	gene_id "ENSRNOG00000083984"; transcript_id "ENSRNOG00000083984_tx_42"; exon_id "3_145129143_145129200_+"; exonnum "4"; txlen "535";
3	sraer114_mid	exon	145129143	145129200	0.0146250810968226	+	.	gene_id "ENSRNOG00000083984"; transcript_id "ENSRNOG00000083984_tx_43"; exon_id "3_145129143_145129200_+"; exonnum "3"; txlen "673";
3	sraer114_mid	exon	145129143	145129200	0.0132955282698387	+	.	gene_id "ENSRNOG00000083984"; transcript_id "ENSRNOG00000083984_tx_44"; exon_id "3_145129143_145129200_+"; exonnum "7"; txlen "1227";
3	sraer114_mid	exon	145129143	145129200	0.0132955282698387	+	.	gene_id "ENSRNOG00000083984"; transcript_id "ENSRNOG00000083984_tx_45"; exon_id "3_145129143_145129200_+"; exonnum "6"; txlen "1076";
3	sraer114_mid	exon	145129143	145129200	0.00398865848095161	+	.	gene_id "ENSRNOG00000083984"; transcript_id "ENSRNOG00000083984_tx_46"; exon_id "3_145129143_145129200_+"; exonnum "7"; txlen "1455";
3	sraer114_mid	exon	145129143	145129200	0.00398865848095161	+	.	gene_id "ENSRNOG00000083984"; transcript_id "ENSRNOG00000083984_tx_47"; exon_id "3_145129143_145129200_+"; exonnum "7"; txlen "1661";
3	sraer114_ss	exon	145140462	145140627	0.0877504865809353	+	.	gene_id "ENSRNOG00000083984"; transcript_id "ENSRNOG00000083984_tx_13"; exon_id "3_145140462_145140627_+"; exonnum "5"; txlen "660";
3	sraer114_ss	exon	145140462	145140627	0.0661452531424475	+	.	gene_id "ENSRNOG00000083984"; transcript_id "ENSRNOG00000083984_tx_19"; exon_id "3_145140462_145140627_+"; exonnum "7"; txlen "669";
3	sraer114_ss	exon	145140462	145140627	0.0661452531424475	+	.	gene_id "ENSRNOG00000083984"; transcript_id "ENSRNOG00000083984_tx_20"; exon_id "3_145140462_145140627_+"; exonnum "8"; txlen "820";
3	sraer114_ss	exon	145140462	145140627	0.0232671744722177	+	.	gene_id "ENSRNOG00000083984"; transcript_id "ENSRNOG00000083984_tx_32"; exon_id "3_145140462_145140627_+"; exonnum "8"; txlen "1026";
3	sraer114_ss	exon	145140462	145140627	0.020275680611504	+	.	gene_id "ENSRNOG00000083984"; transcript_id "ENSRNOG00000083984_tx_35"; exon_id "3_145140462_145140627_+"; exonnum "4"; txlen "592";
3	sraer114_mid	exon	145149048	145149275	0.00398865848095161	+	.	gene_id "ENSRNOG00000083984"; transcript_id "ENSRNOG00000083984_tx_46"; exon_id "3_145149048_145149275_+"; exonnum "8"; txlen "1455";
3	sraer114_mid	exon	145149048	145149275	0.00398865848095161	+	.	gene_id "ENSRNOG00000083984"; transcript_id "ENSRNOG00000083984_tx_47"; exon_id "3_145149048_145149275_+"; exonnum "8"; txlen "1661";
3	sraer114_es	exon	145153907	145154020	0.0764532849211315	+	.	gene_id "ENSRNOG00000083984"; transcript_id "ENSRNOG00000083984_tx_14"; exon_id "3_145153907_145154020_+"; exonnum "1"; txlen "568";
3	sraer114_mid	exon	145156745	145156816	0.0764532849211315	+	.	gene_id "ENSRNOG00000083984"; transcript_id "ENSRNOG00000083984_tx_14"; exon_id "3_145156745_145156816_+"; exonnum "2"; txlen "568";
3	sraer114_mid	exon	145156745	145156816	0.0146250810968226	+	.	gene_id "ENSRNOG00000083984"; transcript_id "ENSRNOG00000083984_tx_37"; exon_id "3_145156745_145156816_+"; exonnum "7"; txlen "750";
3	sraer114_mid	exon	145156745	145156816	0.0146250810968226	+	.	gene_id "ENSRNOG00000083984"; transcript_id "ENSRNOG00000083984_tx_38"; exon_id "3_145156745_145156816_+"; exonnum "8"; txlen "901";
3	sraer114_mid	exon	145156745	145156816	0.0146250810968226	+	.	gene_id "ENSRNOG00000083984"; transcript_id "ENSRNOG00000083984_tx_39"; exon_id "3_145156745_145156816_+"; exonnum "5"; txlen "741";
3	sraer114_mid	exon	145156745	145156816	0.0146250810968226	+	.	gene_id "ENSRNOG00000083984"; transcript_id "ENSRNOG00000083984_tx_40"; exon_id "3_145156745_145156816_+"; exonnum "8"; txlen "1107";
3	sraer114_mid	exon	145156745	145156816	0.0146250810968226	+	.	gene_id "ENSRNOG00000083984"; transcript_id "ENSRNOG00000083984_tx_42"; exon_id "3_145156745_145156816_+"; exonnum "5"; txlen "535";
3	sraer114_mid	exon	145156745	145156816	0.0146250810968226	+	.	gene_id "ENSRNOG00000083984"; transcript_id "ENSRNOG00000083984_tx_43"; exon_id "3_145156745_145156816_+"; exonnum "4"; txlen "673";
3	sraer114_mid	exon	145156745	145156816	0.0132955282698387	+	.	gene_id "ENSRNOG00000083984"; transcript_id "ENSRNOG00000083984_tx_44"; exon_id "3_145156745_145156816_+"; exonnum "8"; txlen "1227";
3	sraer114_mid	exon	145156745	145156816	0.0132955282698387	+	.	gene_id "ENSRNOG00000083984"; transcript_id "ENSRNOG00000083984_tx_45"; exon_id "3_145156745_145156816_+"; exonnum "7"; txlen "1076";
3	sraer114_mid	exon	145156745	145156816	0.00398865848095161	+	.	gene_id "ENSRNOG00000083984"; transcript_id "ENSRNOG00000083984_tx_46"; exon_id "3_145156745_145156816_+"; exonnum "9"; txlen "1455";
3	sraer114_mid	exon	145156745	145156816	0.00398865848095161	+	.	gene_id "ENSRNOG00000083984"; transcript_id "ENSRNOG00000083984_tx_47"; exon_id "3_145156745_145156816_+"; exonnum "9"; txlen "1661";
3	sraer114_ss	exon	145159802	145159976	0.0146250810968226	+	.	gene_id "ENSRNOG00000083984"; transcript_id "ENSRNOG00000083984_tx_37"; exon_id "3_145159802_145159976_+"; exonnum "8"; txlen "750";
3	sraer114_ss	exon	145159802	145159976	0.0146250810968226	+	.	gene_id "ENSRNOG00000083984"; transcript_id "ENSRNOG00000083984_tx_38"; exon_id "3_145159802_145159976_+"; exonnum "9"; txlen "901";
3	sraer114_ss	exon	145159802	145159976	0.0146250810968226	+	.	gene_id "ENSRNOG00000083984"; transcript_id "ENSRNOG00000083984_tx_39"; exon_id "3_145159802_145159976_+"; exonnum "6"; txlen "741";
3	sraer114_ss	exon	145159802	145159976	0.0146250810968226	+	.	gene_id "ENSRNOG00000083984"; transcript_id "ENSRNOG00000083984_tx_40"; exon_id "3_145159802_145159976_+"; exonnum "9"; txlen "1107";
3	sraer114_ss	exon	145159802	145159976	0.0146250810968226	+	.	gene_id "ENSRNOG00000083984"; transcript_id "ENSRNOG00000083984_tx_42"; exon_id "3_145159802_145159976_+"; exonnum "6"; txlen "535";
3	sraer114_ss	exon	145159802	145159976	0.0146250810968226	+	.	gene_id "ENSRNOG00000083984"; transcript_id "ENSRNOG00000083984_tx_43"; exon_id "3_145159802_145159976_+"; exonnum "5"; txlen "673";
3	sraer114_mid	exon	145166465	145166725	0.0764532849211315	+	.	gene_id "ENSRNOG00000083984"; transcript_id "ENSRNOG00000083984_tx_14"; exon_id "3_145166465_145166725_+"; exonnum "3"; txlen "568";
3	sraer114_mid	exon	145166465	145166725	0.0132955282698387	+	.	gene_id "ENSRNOG00000083984"; transcript_id "ENSRNOG00000083984_tx_44"; exon_id "3_145166465_145166725_+"; exonnum "9"; txlen "1227";
3	sraer114_mid	exon	145166465	145166725	0.0132955282698387	+	.	gene_id "ENSRNOG00000083984"; transcript_id "ENSRNOG00000083984_tx_45"; exon_id "3_145166465_145166725_+"; exonnum "8"; txlen "1076";
3	sraer114_mid	exon	145166465	145166725	0.00398865848095161	+	.	gene_id "ENSRNOG00000083984"; transcript_id "ENSRNOG00000083984_tx_46"; exon_id "3_145166465_145166725_+"; exonnum "10"; txlen "1455";
3	sraer114_mid	exon	145166465	145166725	0.00398865848095161	+	.	gene_id "ENSRNOG00000083984"; transcript_id "ENSRNOG00000083984_tx_47"; exon_id "3_145166465_145166725_+"; exonnum "10"; txlen "1661";
3	sraer114_mid	exon	145172663	145172781	0.0132955282698387	+	.	gene_id "ENSRNOG00000083984"; transcript_id "ENSRNOG00000083984_tx_44"; exon_id "3_145172663_145172781_+"; exonnum "10"; txlen "1227";
3	sraer114_mid	exon	145172663	145172781	0.0132955282698387	+	.	gene_id "ENSRNOG00000083984"; transcript_id "ENSRNOG00000083984_tx_45"; exon_id "3_145172663_145172781_+"; exonnum "9"; txlen "1076";
3	sraer114_mid	exon	145172663	145172781	0.00398865848095161	+	.	gene_id "ENSRNOG00000083984"; transcript_id "ENSRNOG00000083984_tx_46"; exon_id "3_145172663_145172781_+"; exonnum "11"; txlen "1455";
3	sraer114_mid	exon	145172663	145172781	0.00398865848095161	+	.	gene_id "ENSRNOG00000083984"; transcript_id "ENSRNOG00000083984_tx_47"; exon_id "3_145172663_145172781_+"; exonnum "11"; txlen "1661";
3	sraer114_mid	exon	145182289	145182409	0.0764532849211315	+	.	gene_id "ENSRNOG00000083984"; transcript_id "ENSRNOG00000083984_tx_14"; exon_id "3_145182289_145182409_+"; exonnum "4"; txlen "568";
3	sraer114_mid	exon	145182289	145182409	0.0132955282698387	+	.	gene_id "ENSRNOG00000083984"; transcript_id "ENSRNOG00000083984_tx_44"; exon_id "3_145182289_145182409_+"; exonnum "11"; txlen "1227";
3	sraer114_mid	exon	145182289	145182409	0.0132955282698387	+	.	gene_id "ENSRNOG00000083984"; transcript_id "ENSRNOG00000083984_tx_45"; exon_id "3_145182289_145182409_+"; exonnum "10"; txlen "1076";
3	sraer114_mid	exon	145182289	145182409	0.00398865848095161	+	.	gene_id "ENSRNOG00000083984"; transcript_id "ENSRNOG00000083984_tx_46"; exon_id "3_145182289_145182409_+"; exonnum "12"; txlen "1455";
3	sraer114_mid	exon	145182289	145182409	0.00398865848095161	+	.	gene_id "ENSRNOG00000083984"; transcript_id "ENSRNOG00000083984_tx_47"; exon_id "3_145182289_145182409_+"; exonnum "12"; txlen "1661";
3	sraer114_mid	exon	145190703	145190840	0.0019943292404758	+	.	gene_id "sraer114_gene_11224"; transcript_id "sraer114_gene_11224_tx_3"; exon_id "3_145190703_145190840_+"; exonnum "1"; txlen "1163";
3	sraer114_mid	exon	145191402	145191575	0.0019943292404758	+	.	gene_id "sraer114_gene_11224"; transcript_id "sraer114_gene_11224_tx_3"; exon_id "3_145191402_145191575_+"; exonnum "2"; txlen "1163";
3	sraer114_mid	exon	145192369	145192457	0.0019943292404758	+	.	gene_id "sraer114_gene_11224"; transcript_id "sraer114_gene_11224_tx_3"; exon_id "3_145192369_145192457_+"; exonnum "3"; txlen "1163";
3	sraer114_mid	exon	145214604	145214735	0.0019943292404758	+	.	gene_id "sraer114_gene_11224"; transcript_id "sraer114_gene_11224_tx_3"; exon_id "3_145214604_145214735_+"; exonnum "4"; txlen "1163";
3	sraer114_mid	exon	145234794	145234934	0.0019943292404758	+	.	gene_id "sraer114_gene_11224"; transcript_id "sraer114_gene_11224_tx_3"; exon_id "3_145234794_145234934_+"; exonnum "5"; txlen "1163";
3	sraer114_mid	exon	145235826	145235980	0.0019943292404758	+	.	gene_id "sraer114_gene_11224"; transcript_id "sraer114_gene_11224_tx_3"; exon_id "3_145235826_145235980_+"; exonnum "6"; txlen "1163";
3	sraer114_es	exon	145242831	145242933	0.259895100463863	+	.	gene_id "sraer114_gene_11224"; transcript_id "sraer114_gene_11224_tx_2"; exon_id "3_145242831_145242933_+"; exonnum "1"; txlen "549";
3	sraer114_mid	exon	145244571	145244682	0.259895100463863	+	.	gene_id "sraer114_gene_11224"; transcript_id "sraer114_gene_11224_tx_2"; exon_id "3_145244571_145244682_+"; exonnum "2"; txlen "549";
3	sraer114_mid	exon	145245208	145245340	0.259895100463863	+	.	gene_id "sraer114_gene_11224"; transcript_id "sraer114_gene_11224_tx_2"; exon_id "3_145245208_145245340_+"; exonnum "3"; txlen "549";
3	sraer114_mid	exon	145245208	145245340	0.0019943292404758	+	.	gene_id "sraer114_gene_11224"; transcript_id "sraer114_gene_11224_tx_3"; exon_id "3_145245208_145245340_+"; exonnum "7"; txlen "1163";
3	sraer114_ss	exon	145247548	145247748	0.259895100463863	+	.	gene_id "sraer114_gene_11224"; transcript_id "sraer114_gene_11224_tx_2"; exon_id "3_145247548_145247748_+"; exonnum "4"; txlen "549";
3	sraer114_ss	exon	145247548	145247748	0.0019943292404758	+	.	gene_id "sraer114_gene_11224"; transcript_id "sraer114_gene_11224_tx_3"; exon_id "3_145247548_145247748_+"; exonnum "8"; txlen "1163";
3	sraer114_es	exon	145259010	145259151	0.107505094422048	+	.	gene_id "sraer114_gene_11225"; transcript_id "sraer114_gene_11225_tx_12"; exon_id "3_145259010_145259151_+"; exonnum "1"; txlen "541";
3	sraer114_es	exon	145259010	145259151	0.0985032122370844	+	.	gene_id "sraer114_gene_11225"; transcript_id "sraer114_gene_11225_tx_13"; exon_id "3_145259010_145259151_+"; exonnum "1"; txlen "683";
3	sraer114_es	exon	145259010	145259151	0.0918398216677513	+	.	gene_id "sraer114_gene_11225"; transcript_id "sraer114_gene_11225_tx_14"; exon_id "3_145259010_145259151_+"; exonnum "1"; txlen "554";
3	sraer114_es	exon	145259010	145259151	0.0575621356271844	+	.	gene_id "sraer114_gene_11225"; transcript_id "sraer114_gene_11225_tx_17"; exon_id "3_145259010_145259151_+"; exonnum "1"; txlen "786";
3	sraer114_es	exon	145259010	145259151	0.0575621356271844	+	.	gene_id "sraer114_gene_11225"; transcript_id "sraer114_gene_11225_tx_18"; exon_id "3_145259010_145259151_+"; exonnum "1"; txlen "657";
3	sraer114_es	exon	145259010	145259151	0.0568522168919038	+	.	gene_id "sraer114_gene_11225"; transcript_id "sraer114_gene_11225_tx_19"; exon_id "3_145259010_145259151_+"; exonnum "1"; txlen "734";
3	sraer114_es	exon	145259010	145259151	0.0558496758533927	+	.	gene_id "sraer114_gene_11225"; transcript_id "sraer114_gene_11225_tx_20"; exon_id "3_145259010_145259151_+"; exonnum "1"; txlen "668";
3	sraer114_es	exon	145259010	145259151	0.0496623172955699	+	.	gene_id "sraer114_gene_11225"; transcript_id "sraer114_gene_11225_tx_21"; exon_id "3_145259010_145259151_+"; exonnum "1"; txlen "927";
3	sraer114_es	exon	145259010	145259151	0.00160560390836547	+	.	gene_id "sraer114_gene_11225"; transcript_id "sraer114_gene_11225_tx_22"; exon_id "3_145259010_145259151_+"; exonnum "1"; txlen "1539";
3	sraer114_es	exon	145259010	145259151	0.00160560390836547	+	.	gene_id "sraer114_gene_11225"; transcript_id "sraer114_gene_11225_tx_23"; exon_id "3_145259010_145259151_+"; exonnum "1"; txlen "1573";
3	sraer114_es	exon	145259010	145259151	0.491527950587236	+	.	gene_id "sraer114_gene_11225"; transcript_id "sraer114_gene_11225_tx_3"; exon_id "3_145259010_145259151_+"; exonnum "1"; txlen "670";
3	sraer114_es	exon	145259010	145259151	0.307587306241042	+	.	gene_id "sraer114_gene_11225"; transcript_id "sraer114_gene_11225_tx_6"; exon_id "3_145259010_145259151_+"; exonnum "1"; txlen "604";
3	sraer114_mid	exon	145280397	145280600	0.00160560390836547	+	.	gene_id "sraer114_gene_11225"; transcript_id "sraer114_gene_11225_tx_22"; exon_id "3_145280397_145280600_+"; exonnum "2"; txlen "1539";
3	sraer114_mid	exon	145280397	145280600	0.00160560390836547	+	.	gene_id "sraer114_gene_11225"; transcript_id "sraer114_gene_11225_tx_23"; exon_id "3_145280397_145280600_+"; exonnum "2"; txlen "1573";
3	sraer114_mid	exon	145291020	145291148	0.0985032122370844	+	.	gene_id "sraer114_gene_11225"; transcript_id "sraer114_gene_11225_tx_13"; exon_id "3_145291020_145291148_+"; exonnum "2"; txlen "683";
3	sraer114_mid	exon	145291020	145291148	0.0575621356271844	+	.	gene_id "sraer114_gene_11225"; transcript_id "sraer114_gene_11225_tx_17"; exon_id "3_145291020_145291148_+"; exonnum "2"; txlen "786";
3	sraer114_mid	exon	145291020	145291148	0.0568522168919038	+	.	gene_id "sraer114_gene_11225"; transcript_id "sraer114_gene_11225_tx_19"; exon_id "3_145291020_145291148_+"; exonnum "2"; txlen "734";
3	sraer114_mid	exon	145291020	145291148	0.0558496758533927	+	.	gene_id "sraer114_gene_11225"; transcript_id "sraer114_gene_11225_tx_20"; exon_id "3_145291020_145291148_+"; exonnum "2"; txlen "668";
3	sraer114_mid	exon	145291020	145291148	0.00160560390836547	+	.	gene_id "sraer114_gene_11225"; transcript_id "sraer114_gene_11225_tx_22"; exon_id "3_145291020_145291148_+"; exonnum "3"; txlen "1539";
3	sraer114_mid	exon	145291020	145291148	0.00160560390836547	+	.	gene_id "sraer114_gene_11225"; transcript_id "sraer114_gene_11225_tx_23"; exon_id "3_145291020_145291148_+"; exonnum "3"; txlen "1573";
3	sraer114_mid	exon	145291020	145291148	0.491527950587236	+	.	gene_id "sraer114_gene_11225"; transcript_id "sraer114_gene_11225_tx_3"; exon_id "3_145291020_145291148_+"; exonnum "2"; txlen "670";
3	sraer114_mid	exon	145291020	145291148	0.307587306241042	+	.	gene_id "sraer114_gene_11225"; transcript_id "sraer114_gene_11225_tx_6"; exon_id "3_145291020_145291148_+"; exonnum "2"; txlen "604";
3	sraer114_mid	exon	145293392	145293489	0.00160560390836547	+	.	gene_id "sraer114_gene_11225"; transcript_id "sraer114_gene_11225_tx_23"; exon_id "3_145293392_145293489_+"; exonnum "4"; txlen "1573";
3	sraer114_mid	exon	145293426	145293489	0.0568522168919038	+	.	gene_id "sraer114_gene_11225"; transcript_id "sraer114_gene_11225_tx_19"; exon_id "3_145293426_145293489_+"; exonnum "3"; txlen "734";
3	sraer114_mid	exon	145293426	145293489	0.0558496758533927	+	.	gene_id "sraer114_gene_11225"; transcript_id "sraer114_gene_11225_tx_20"; exon_id "3_145293426_145293489_+"; exonnum "3"; txlen "668";
3	sraer114_mid	exon	145293426	145293489	0.00160560390836547	+	.	gene_id "sraer114_gene_11225"; transcript_id "sraer114_gene_11225_tx_22"; exon_id "3_145293426_145293489_+"; exonnum "4"; txlen "1539";
3	sraer114_es	exon	145298189	145298262	0.152516730781014	+	.	gene_id "sraer114_gene_11225"; transcript_id "sraer114_gene_11225_tx_10"; exon_id "3_145298189_145298262_+"; exonnum "1"; txlen "665";
3	sraer114_es	exon	145298189	145298262	0.0663969802812721	+	.	gene_id "sraer114_gene_11225"; transcript_id "sraer114_gene_11225_tx_15"; exon_id "3_145298189_145298262_+"; exonnum "1"; txlen "848";
3	sraer114_es	exon	145298189	145298262	0.433152416449494	+	.	gene_id "sraer114_gene_11225"; transcript_id "sraer114_gene_11225_tx_4"; exon_id "3_145298189_145298262_+"; exonnum "1"; txlen "859";
3	sraer114_es	exon	145298189	145298262	0.283319140517409	+	.	gene_id "sraer114_gene_11225"; transcript_id "sraer114_gene_11225_tx_7"; exon_id "3_145298189_145298262_+"; exonnum "1"; txlen "589";
3	sraer114_es	exon	145298189	145298262	0.216492671448771	+	.	gene_id "sraer114_gene_11225"; transcript_id "sraer114_gene_11225_tx_8"; exon_id "3_145298189_145298262_+"; exonnum "1"; txlen "680";
3	sraer114_es	exon	145298189	145298262	0.198241087186473	+	.	gene_id "sraer114_gene_11225"; transcript_id "sraer114_gene_11225_tx_9"; exon_id "3_145298189_145298262_+"; exonnum "1"; txlen "654";
3	sraer114_mid	exon	145301587	145301729	0.152516730781014	+	.	gene_id "sraer114_gene_11225"; transcript_id "sraer114_gene_11225_tx_10"; exon_id "3_145301587_145301729_+"; exonnum "2"; txlen "665";
3	sraer114_mid	exon	145301587	145301729	0.107505094422048	+	.	gene_id "sraer114_gene_11225"; transcript_id "sraer114_gene_11225_tx_12"; exon_id "3_145301587_145301729_+"; exonnum "2"; txlen "541";
3	sraer114_mid	exon	145301587	145301729	0.0985032122370844	+	.	gene_id "sraer114_gene_11225"; transcript_id "sraer114_gene_11225_tx_13"; exon_id "3_145301587_145301729_+"; exonnum "3"; txlen "683";
3	sraer114_mid	exon	145301587	145301729	0.0918398216677513	+	.	gene_id "sraer114_gene_11225"; transcript_id "sraer114_gene_11225_tx_14"; exon_id "3_145301587_145301729_+"; exonnum "2"; txlen "554";
3	sraer114_mid	exon	145301587	145301729	0.0663969802812721	+	.	gene_id "sraer114_gene_11225"; transcript_id "sraer114_gene_11225_tx_15"; exon_id "3_145301587_145301729_+"; exonnum "2"; txlen "848";
3	sraer114_mid	exon	145301587	145301729	0.0575621356271844	+	.	gene_id "sraer114_gene_11225"; transcript_id "sraer114_gene_11225_tx_17"; exon_id "3_145301587_145301729_+"; exonnum "3"; txlen "786";
3	sraer114_mid	exon	145301587	145301729	0.0575621356271844	+	.	gene_id "sraer114_gene_11225"; transcript_id "sraer114_gene_11225_tx_18"; exon_id "3_145301587_145301729_+"; exonnum "2"; txlen "657";
3	sraer114_mid	exon	145301587	145301729	0.0568522168919038	+	.	gene_id "sraer114_gene_11225"; transcript_id "sraer114_gene_11225_tx_19"; exon_id "3_145301587_145301729_+"; exonnum "4"; txlen "734";
3	sraer114_mid	exon	145301587	145301729	0.0558496758533927	+	.	gene_id "sraer114_gene_11225"; transcript_id "sraer114_gene_11225_tx_20"; exon_id "3_145301587_145301729_+"; exonnum "4"; txlen "668";
3	sraer114_mid	exon	145301587	145301729	0.0496623172955699	+	.	gene_id "sraer114_gene_11225"; transcript_id "sraer114_gene_11225_tx_21"; exon_id "3_145301587_145301729_+"; exonnum "2"; txlen "927";
3	sraer114_mid	exon	145301587	145301729	0.00160560390836547	+	.	gene_id "sraer114_gene_11225"; transcript_id "sraer114_gene_11225_tx_22"; exon_id "3_145301587_145301729_+"; exonnum "5"; txlen "1539";
3	sraer114_mid	exon	145301587	145301729	0.00160560390836547	+	.	gene_id "sraer114_gene_11225"; transcript_id "sraer114_gene_11225_tx_23"; exon_id "3_145301587_145301729_+"; exonnum "5"; txlen "1573";
3	sraer114_mid	exon	145301587	145301729	0.491527950587236	+	.	gene_id "sraer114_gene_11225"; transcript_id "sraer114_gene_11225_tx_3"; exon_id "3_145301587_145301729_+"; exonnum "3"; txlen "670";
3	sraer114_mid	exon	145301587	145301729	0.433152416449494	+	.	gene_id "sraer114_gene_11225"; transcript_id "sraer114_gene_11225_tx_4"; exon_id "3_145301587_145301729_+"; exonnum "2"; txlen "859";
3	sraer114_mid	exon	145301587	145301729	0.307587306241042	+	.	gene_id "sraer114_gene_11225"; transcript_id "sraer114_gene_11225_tx_6"; exon_id "3_145301587_145301729_+"; exonnum "3"; txlen "604";
3	sraer114_mid	exon	145301587	145301729	0.283319140517409	+	.	gene_id "sraer114_gene_11225"; transcript_id "sraer114_gene_11225_tx_7"; exon_id "3_145301587_145301729_+"; exonnum "2"; txlen "589";
3	sraer114_mid	exon	145301587	145301729	0.216492671448771	+	.	gene_id "sraer114_gene_11225"; transcript_id "sraer114_gene_11225_tx_8"; exon_id "3_145301587_145301729_+"; exonnum "2"; txlen "680";
3	sraer114_mid	exon	145301587	145301729	0.198241087186473	+	.	gene_id "sraer114_gene_11225"; transcript_id "sraer114_gene_11225_tx_9"; exon_id "3_145301587_145301729_+"; exonnum "2"; txlen "654";
3	sraer114_mid	exon	145309273	145309388	0.0575621356271844	+	.	gene_id "sraer114_gene_11225"; transcript_id "sraer114_gene_11225_tx_17"; exon_id "3_145309273_145309388_+"; exonnum "4"; txlen "786";
3	sraer114_mid	exon	145309273	145309388	0.0575621356271844	+	.	gene_id "sraer114_gene_11225"; transcript_id "sraer114_gene_11225_tx_18"; exon_id "3_145309273_145309388_+"; exonnum "3"; txlen "657";
3	sraer114_mid	exon	145309273	145309388	0.283319140517409	+	.	gene_id "sraer114_gene_11225"; transcript_id "sraer114_gene_11225_tx_7"; exon_id "3_145309273_145309388_+"; exonnum "3"; txlen "589";
3	sraer114_ss	exon	145313286	145313541	0.107505094422048	+	.	gene_id "sraer114_gene_11225"; transcript_id "sraer114_gene_11225_tx_12"; exon_id "3_145313286_145313541_+"; exonnum "3"; txlen "541";
3	sraer114_ss	exon	145313286	145313541	0.0575621356271844	+	.	gene_id "sraer114_gene_11225"; transcript_id "sraer114_gene_11225_tx_17"; exon_id "3_145313286_145313541_+"; exonnum "5"; txlen "786";
3	sraer114_ss	exon	145313286	145313541	0.0575621356271844	+	.	gene_id "sraer114_gene_11225"; transcript_id "sraer114_gene_11225_tx_18"; exon_id "3_145313286_145313541_+"; exonnum "4"; txlen "657";
3	sraer114_ss	exon	145313286	145313541	0.0568522168919038	+	.	gene_id "sraer114_gene_11225"; transcript_id "sraer114_gene_11225_tx_19"; exon_id "3_145313286_145313541_+"; exonnum "5"; txlen "734";
3	sraer114_ss	exon	145313286	145313541	0.491527950587236	+	.	gene_id "sraer114_gene_11225"; transcript_id "sraer114_gene_11225_tx_3"; exon_id "3_145313286_145313541_+"; exonnum "4"; txlen "670";
3	sraer114_ss	exon	145313286	145313541	0.283319140517409	+	.	gene_id "sraer114_gene_11225"; transcript_id "sraer114_gene_11225_tx_7"; exon_id "3_145313286_145313541_+"; exonnum "4"; txlen "589";
3	sraer114_mid	exon	145318437	145318630	0.0663969802812721	+	.	gene_id "sraer114_gene_11225"; transcript_id "sraer114_gene_11225_tx_15"; exon_id "3_145318437_145318630_+"; exonnum "3"; txlen "848";
3	sraer114_mid	exon	145318437	145318630	0.0496623172955699	+	.	gene_id "sraer114_gene_11225"; transcript_id "sraer114_gene_11225_tx_21"; exon_id "3_145318437_145318630_+"; exonnum "3"; txlen "927";
3	sraer114_mid	exon	145318437	145318630	0.00160560390836547	+	.	gene_id "sraer114_gene_11225"; transcript_id "sraer114_gene_11225_tx_22"; exon_id "3_145318437_145318630_+"; exonnum "6"; txlen "1539";
3	sraer114_mid	exon	145318437	145318630	0.00160560390836547	+	.	gene_id "sraer114_gene_11225"; transcript_id "sraer114_gene_11225_tx_23"; exon_id "3_145318437_145318630_+"; exonnum "6"; txlen "1573";
3	sraer114_mid	exon	145318437	145318630	0.433152416449494	+	.	gene_id "sraer114_gene_11225"; transcript_id "sraer114_gene_11225_tx_4"; exon_id "3_145318437_145318630_+"; exonnum "3"; txlen "859";
3	sraer114_mid	exon	145318437	145318630	0.216492671448771	+	.	gene_id "sraer114_gene_11225"; transcript_id "sraer114_gene_11225_tx_8"; exon_id "3_145318437_145318630_+"; exonnum "3"; txlen "680";
3	sraer114_ss	exon	145319727	145320174	0.152516730781014	+	.	gene_id "sraer114_gene_11225"; transcript_id "sraer114_gene_11225_tx_10"; exon_id "3_145319727_145320174_+"; exonnum "3"; txlen "665";
3	sraer114_ss	exon	145319727	145320174	0.0496623172955699	+	.	gene_id "sraer114_gene_11225"; transcript_id "sraer114_gene_11225_tx_21"; exon_id "3_145319727_145320174_+"; exonnum "4"; txlen "927";
3	sraer114_ss	exon	145319727	145320174	0.433152416449494	+	.	gene_id "sraer114_gene_11225"; transcript_id "sraer114_gene_11225_tx_4"; exon_id "3_145319727_145320174_+"; exonnum "4"; txlen "859";
3	sraer114_es	exon	145324015	145324259	0.388351785639275	+	.	gene_id "sraer114_gene_11225"; transcript_id "sraer114_gene_11225_tx_5"; exon_id "3_145324015_145324259_+"; exonnum "1"; txlen "514";
3	sraer114_ss	exon	145326599	145326867	0.0985032122370844	+	.	gene_id "sraer114_gene_11225"; transcript_id "sraer114_gene_11225_tx_13"; exon_id "3_145326599_145326867_+"; exonnum "4"; txlen "683";
3	sraer114_ss	exon	145326599	145326867	0.0918398216677513	+	.	gene_id "sraer114_gene_11225"; transcript_id "sraer114_gene_11225_tx_14"; exon_id "3_145326599_145326867_+"; exonnum "3"; txlen "554";
3	sraer114_ss	exon	145326599	145326867	0.388351785639275	+	.	gene_id "sraer114_gene_11225"; transcript_id "sraer114_gene_11225_tx_5"; exon_id "3_145326599_145326867_+"; exonnum "2"; txlen "514";
3	sraer114_ss	exon	145326599	145326867	0.216492671448771	+	.	gene_id "sraer114_gene_11225"; transcript_id "sraer114_gene_11225_tx_8"; exon_id "3_145326599_145326867_+"; exonnum "4"; txlen "680";
3	sraer114_mid	exon	145327469	145327658	0.0663969802812721	+	.	gene_id "sraer114_gene_11225"; transcript_id "sraer114_gene_11225_tx_15"; exon_id "3_145327469_145327658_+"; exonnum "4"; txlen "848";
3	sraer114_mid	exon	145327469	145327658	0.0558496758533927	+	.	gene_id "sraer114_gene_11225"; transcript_id "sraer114_gene_11225_tx_20"; exon_id "3_145327469_145327658_+"; exonnum "5"; txlen "668";
3	sraer114_mid	exon	145327469	145327658	0.00160560390836547	+	.	gene_id "sraer114_gene_11225"; transcript_id "sraer114_gene_11225_tx_22"; exon_id "3_145327469_145327658_+"; exonnum "7"; txlen "1539";
3	sraer114_mid	exon	145327469	145327658	0.00160560390836547	+	.	gene_id "sraer114_gene_11225"; transcript_id "sraer114_gene_11225_tx_23"; exon_id "3_145327469_145327658_+"; exonnum "7"; txlen "1573";
3	sraer114_mid	exon	145327469	145327658	0.307587306241042	+	.	gene_id "sraer114_gene_11225"; transcript_id "sraer114_gene_11225_tx_6"; exon_id "3_145327469_145327658_+"; exonnum "4"; txlen "604";
3	sraer114_mid	exon	145327469	145327658	0.198241087186473	+	.	gene_id "sraer114_gene_11225"; transcript_id "sraer114_gene_11225_tx_9"; exon_id "3_145327469_145327658_+"; exonnum "3"; txlen "654";
3	sraer114_mid	exon	145358622	145358847	0.00160560390836547	+	.	gene_id "sraer114_gene_11225"; transcript_id "sraer114_gene_11225_tx_22"; exon_id "3_145358622_145358847_+"; exonnum "8"; txlen "1539";
3	sraer114_mid	exon	145358622	145358847	0.00160560390836547	+	.	gene_id "sraer114_gene_11225"; transcript_id "sraer114_gene_11225_tx_23"; exon_id "3_145358622_145358847_+"; exonnum "8"; txlen "1573";
3	sraer114_ss	exon	145360198	145360444	0.0663969802812721	+	.	gene_id "sraer114_gene_11225"; transcript_id "sraer114_gene_11225_tx_15"; exon_id "3_145360198_145360444_+"; exonnum "5"; txlen "848";
3	sraer114_ss	exon	145360198	145360444	0.00160560390836547	+	.	gene_id "sraer114_gene_11225"; transcript_id "sraer114_gene_11225_tx_22"; exon_id "3_145360198_145360444_+"; exonnum "9"; txlen "1539";
3	sraer114_ss	exon	145360198	145360444	0.00160560390836547	+	.	gene_id "sraer114_gene_11225"; transcript_id "sraer114_gene_11225_tx_23"; exon_id "3_145360198_145360444_+"; exonnum "9"; txlen "1573";
3	sraer114_ss	exon	145360198	145360444	0.198241087186473	+	.	gene_id "sraer114_gene_11225"; transcript_id "sraer114_gene_11225_tx_9"; exon_id "3_145360198_145360444_+"; exonnum "4"; txlen "654";
3	sraer114_es	exon	145396002	145396035	3.15921497882434	+	.	gene_id "sraer114_gene_11226"; transcript_id "sraer114_gene_11226_tx_1"; exon_id "3_145396002_145396035_+"; exonnum "1"; txlen "801";
3	sraer114_ss	exon	145399862	145400628	3.15921497882434	+	.	gene_id "sraer114_gene_11226"; transcript_id "sraer114_gene_11226_tx_1"; exon_id "3_145399862_145400628_+"; exonnum "2"; txlen "801";
3	sraer114_es	exon	145419505	145419574	0.196198391865587	+	.	gene_id "sraer114_gene_11226"; transcript_id "sraer114_gene_11226_tx_3"; exon_id "3_145419505_145419574_+"; exonnum "1"; txlen "774";
3	sraer114_es	exon	145419505	145419574	0.152729735049256	+	.	gene_id "sraer114_gene_11226"; transcript_id "sraer114_gene_11226_tx_4"; exon_id "3_145419505_145419574_+"; exonnum "1"; txlen "815";
3	sraer114_es	exon	145419505	145419574	0.0381095584701811	+	.	gene_id "sraer114_gene_11226"; transcript_id "sraer114_gene_11226_tx_8"; exon_id "3_145419505_145419574_+"; exonnum "1"; txlen "583";
3	sraer114_mid	exon	145420389	145420429	0.152729735049256	+	.	gene_id "sraer114_gene_11226"; transcript_id "sraer114_gene_11226_tx_4"; exon_id "3_145420389_145420429_+"; exonnum "2"; txlen "815";
3	sraer114_es	exon	145421197	145421319	0.196198391865587	+	.	gene_id "sraer114_gene_11226"; transcript_id "sraer114_gene_11226_tx_2"; exon_id "3_145421197_145421319_+"; exonnum "1"; txlen "827";
3	sraer114_es	exon	145421197	145421319	0.0547494123265867	+	.	gene_id "sraer114_gene_11226"; transcript_id "sraer114_gene_11226_tx_6"; exon_id "3_145421197_145421319_+"; exonnum "1"; txlen "636";
3	sraer114_mid	exon	145423093	145423283	0.196198391865587	+	.	gene_id "sraer114_gene_11226"; transcript_id "sraer114_gene_11226_tx_2"; exon_id "3_145423093_145423283_+"; exonnum "2"; txlen "827";
3	sraer114_mid	exon	145423093	145423283	0.196198391865587	+	.	gene_id "sraer114_gene_11226"; transcript_id "sraer114_gene_11226_tx_3"; exon_id "3_145423093_145423283_+"; exonnum "2"; txlen "774";
3	sraer114_mid	exon	145423093	145423283	0.152729735049256	+	.	gene_id "sraer114_gene_11226"; transcript_id "sraer114_gene_11226_tx_4"; exon_id "3_145423093_145423283_+"; exonnum "3"; txlen "815";
3	sraer114_mid	exon	145423918	145423969	0.196198391865587	+	.	gene_id "sraer114_gene_11226"; transcript_id "sraer114_gene_11226_tx_2"; exon_id "3_145423918_145423969_+"; exonnum "3"; txlen "827";
3	sraer114_mid	exon	145423918	145423969	0.196198391865587	+	.	gene_id "sraer114_gene_11226"; transcript_id "sraer114_gene_11226_tx_3"; exon_id "3_145423918_145423969_+"; exonnum "3"; txlen "774";
3	sraer114_mid	exon	145423918	145423969	0.152729735049256	+	.	gene_id "sraer114_gene_11226"; transcript_id "sraer114_gene_11226_tx_4"; exon_id "3_145423918_145423969_+"; exonnum "4"; txlen "815";
3	sraer114_mid	exon	145423918	145423969	0.0547494123265867	+	.	gene_id "sraer114_gene_11226"; transcript_id "sraer114_gene_11226_tx_6"; exon_id "3_145423918_145423969_+"; exonnum "2"; txlen "636";
3	sraer114_mid	exon	145423918	145423969	0.0381095584701811	+	.	gene_id "sraer114_gene_11226"; transcript_id "sraer114_gene_11226_tx_8"; exon_id "3_145423918_145423969_+"; exonnum "2"; txlen "583";
3	sraer114_mid	exon	145429512	145429732	0.196198391865587	+	.	gene_id "sraer114_gene_11226"; transcript_id "sraer114_gene_11226_tx_2"; exon_id "3_145429512_145429732_+"; exonnum "4"; txlen "827";
3	sraer114_mid	exon	145429512	145429732	0.196198391865587	+	.	gene_id "sraer114_gene_11226"; transcript_id "sraer114_gene_11226_tx_3"; exon_id "3_145429512_145429732_+"; exonnum "4"; txlen "774";
3	sraer114_mid	exon	145429512	145429732	0.152729735049256	+	.	gene_id "sraer114_gene_11226"; transcript_id "sraer114_gene_11226_tx_4"; exon_id "3_145429512_145429732_+"; exonnum "5"; txlen "815";
3	sraer114_mid	exon	145429512	145429732	0.0547494123265867	+	.	gene_id "sraer114_gene_11226"; transcript_id "sraer114_gene_11226_tx_6"; exon_id "3_145429512_145429732_+"; exonnum "3"; txlen "636";
3	sraer114_mid	exon	145429512	145429732	0.0381095584701811	+	.	gene_id "sraer114_gene_11226"; transcript_id "sraer114_gene_11226_tx_8"; exon_id "3_145429512_145429732_+"; exonnum "3"; txlen "583";
3	sraer114_mid	exon	145430962	145431057	0.196198391865587	+	.	gene_id "sraer114_gene_11226"; transcript_id "sraer114_gene_11226_tx_2"; exon_id "3_145430962_145431057_+"; exonnum "5"; txlen "827";
3	sraer114_mid	exon	145430962	145431057	0.196198391865587	+	.	gene_id "sraer114_gene_11226"; transcript_id "sraer114_gene_11226_tx_3"; exon_id "3_145430962_145431057_+"; exonnum "5"; txlen "774";
3	sraer114_mid	exon	145430962	145431057	0.152729735049256	+	.	gene_id "sraer114_gene_11226"; transcript_id "sraer114_gene_11226_tx_4"; exon_id "3_145430962_145431057_+"; exonnum "6"; txlen "815";
3	sraer114_mid	exon	145430962	145431057	0.0547494123265867	+	.	gene_id "sraer114_gene_11226"; transcript_id "sraer114_gene_11226_tx_6"; exon_id "3_145430962_145431057_+"; exonnum "4"; txlen "636";
3	sraer114_mid	exon	145430962	145431057	0.0381095584701811	+	.	gene_id "sraer114_gene_11226"; transcript_id "sraer114_gene_11226_tx_8"; exon_id "3_145430962_145431057_+"; exonnum "4"; txlen "583";
3	sraer114_ss	exon	145433965	145434108	0.196198391865587	+	.	gene_id "sraer114_gene_11226"; transcript_id "sraer114_gene_11226_tx_2"; exon_id "3_145433965_145434108_+"; exonnum "6"; txlen "827";
3	sraer114_ss	exon	145433965	145434108	0.196198391865587	+	.	gene_id "sraer114_gene_11226"; transcript_id "sraer114_gene_11226_tx_3"; exon_id "3_145433965_145434108_+"; exonnum "6"; txlen "774";
3	sraer114_ss	exon	145433965	145434108	0.152729735049256	+	.	gene_id "sraer114_gene_11226"; transcript_id "sraer114_gene_11226_tx_4"; exon_id "3_145433965_145434108_+"; exonnum "7"; txlen "815";
3	sraer114_ss	exon	145433965	145434108	0.0547494123265867	+	.	gene_id "sraer114_gene_11226"; transcript_id "sraer114_gene_11226_tx_6"; exon_id "3_145433965_145434108_+"; exonnum "5"; txlen "636";
3	sraer114_ss	exon	145433965	145434108	0.0381095584701811	+	.	gene_id "sraer114_gene_11226"; transcript_id "sraer114_gene_11226_tx_8"; exon_id "3_145433965_145434108_+"; exonnum "5"; txlen "583";
3	sraer114_es	exon	145438604	145438785	0.0182813513710282	+	.	gene_id "sraer114_gene_11226"; transcript_id "sraer114_gene_11226_tx_12"; exon_id "3_145438604_145438785_+"; exonnum "1"; txlen "710";
3	sraer114_es	exon	145438604	145438785	0.0142926928900766	+	.	gene_id "sraer114_gene_11226"; transcript_id "sraer114_gene_11226_tx_14"; exon_id "3_145438604_145438785_+"; exonnum "1"; txlen "684";
3	sraer114_es	exon	145438604	145438785	0.00731254054841128	+	.	gene_id "sraer114_gene_11226"; transcript_id "sraer114_gene_11226_tx_27"; exon_id "3_145438604_145438785_+"; exonnum "1"; txlen "899";
3	sraer114_es	exon	145438604	145438785	0.00731254054841128	+	.	gene_id "sraer114_gene_11226"; transcript_id "sraer114_gene_11226_tx_29"; exon_id "3_145438604_145438785_+"; exonnum "1"; txlen "804";
3	sraer114_es	exon	145438604	145438785	0.0495258428051491	+	.	gene_id "sraer114_gene_11226"; transcript_id "sraer114_gene_11226_tx_7"; exon_id "3_145438604_145438785_+"; exonnum "1"; txlen "805";
3	sraer114_es	exon	145438657	145438762	0.0272558329531693	+	.	gene_id "sraer114_gene_11226"; transcript_id "sraer114_gene_11226_tx_10"; exon_id "3_145438657_145438762_+"; exonnum "1"; txlen "729";
3	sraer114_es	exon	145438657	145438762	0.0182813513710282	+	.	gene_id "sraer114_gene_11226"; transcript_id "sraer114_gene_11226_tx_13"; exon_id "3_145438657_145438762_+"; exonnum "1"; txlen "634";
3	sraer114_es	exon	145438657	145438762	0.0142926928900766	+	.	gene_id "sraer114_gene_11226"; transcript_id "sraer114_gene_11226_tx_15"; exon_id "3_145438657_145438762_+"; exonnum "1"; txlen "608";
3	sraer114_es	exon	145438657	145438762	0.00864209337539515	+	.	gene_id "sraer114_gene_11226"; transcript_id "sraer114_gene_11226_tx_17"; exon_id "3_145438657_145438762_+"; exonnum "1"; txlen "1046";
3	sraer114_es	exon	145438657	145438762	0.00864209337539515	+	.	gene_id "sraer114_gene_11226"; transcript_id "sraer114_gene_11226_tx_18"; exon_id "3_145438657_145438762_+"; exonnum "1"; txlen "951";
3	sraer114_es	exon	145438657	145438762	0.00864209337539515	+	.	gene_id "sraer114_gene_11226"; transcript_id "sraer114_gene_11226_tx_19"; exon_id "3_145438657_145438762_+"; exonnum "1"; txlen "925";
3	sraer114_es	exon	145438657	145438762	0.00764492875515724	+	.	gene_id "sraer114_gene_11226"; transcript_id "sraer114_gene_11226_tx_24"; exon_id "3_145438657_145438762_+"; exonnum "1"; txlen "1096";
3	sraer114_es	exon	145438657	145438762	0.00764492875515724	+	.	gene_id "sraer114_gene_11226"; transcript_id "sraer114_gene_11226_tx_25"; exon_id "3_145438657_145438762_+"; exonnum "1"; txlen "1001";
3	sraer114_es	exon	145438657	145438762	0.00764492875515724	+	.	gene_id "sraer114_gene_11226"; transcript_id "sraer114_gene_11226_tx_26"; exon_id "3_145438657_145438762_+"; exonnum "1"; txlen "975";
3	sraer114_es	exon	145438657	145438762	0.00731254054841128	+	.	gene_id "sraer114_gene_11226"; transcript_id "sraer114_gene_11226_tx_28"; exon_id "3_145438657_145438762_+"; exonnum "1"; txlen "823";
3	sraer114_es	exon	145438657	145438762	0.00731254054841128	+	.	gene_id "sraer114_gene_11226"; transcript_id "sraer114_gene_11226_tx_30"; exon_id "3_145438657_145438762_+"; exonnum "1"; txlen "728";
3	sraer114_mid	exon	145439090	145439183	0.00731254054841128	+	.	gene_id "sraer114_gene_11226"; transcript_id "sraer114_gene_11226_tx_27"; exon_id "3_145439090_145439183_+"; exonnum "2"; txlen "899";
3	sraer114_mid	exon	145439090	145439183	0.00731254054841128	+	.	gene_id "sraer114_gene_11226"; transcript_id "sraer114_gene_11226_tx_28"; exon_id "3_145439090_145439183_+"; exonnum "2"; txlen "823";
3	sraer114_mid	exon	145439090	145439183	0.00731254054841128	+	.	gene_id "sraer114_gene_11226"; transcript_id "sraer114_gene_11226_tx_29"; exon_id "3_145439090_145439183_+"; exonnum "2"; txlen "804";
3	sraer114_mid	exon	145439090	145439183	0.00731254054841128	+	.	gene_id "sraer114_gene_11226"; transcript_id "sraer114_gene_11226_tx_30"; exon_id "3_145439090_145439183_+"; exonnum "2"; txlen "728";
3	sraer114_es	exon	145445726	145445829	0.0123147031108011	+	.	gene_id "sraer114_gene_11226"; transcript_id "sraer114_gene_11226_tx_16"; exon_id "3_145445726_145445829_+"; exonnum "1"; txlen "606";
3	sraer114_es	exon	145445726	145445829	0.00538768261097548	+	.	gene_id "sraer114_gene_11226"; transcript_id "sraer114_gene_11226_tx_31"; exon_id "3_145445726_145445829_+"; exonnum "1"; txlen "1354";
3	sraer114_es	exon	145445726	145445829	0.00538768261097548	+	.	gene_id "sraer114_gene_11226"; transcript_id "sraer114_gene_11226_tx_32"; exon_id "3_145445726_145445829_+"; exonnum "1"; txlen "1304";
3	sraer114_es	exon	145445726	145445829	0.0365592748601908	+	.	gene_id "sraer114_gene_11226"; transcript_id "sraer114_gene_11226_tx_9"; exon_id "3_145445726_145445829_+"; exonnum "1"; txlen "727";
3	sraer114_mid	exon	145446044	145446186	0.00538768261097548	+	.	gene_id "sraer114_gene_11226"; transcript_id "sraer114_gene_11226_tx_31"; exon_id "3_145446044_145446186_+"; exonnum "2"; txlen "1354";
3	sraer114_mid	exon	145446044	145446186	0.00538768261097548	+	.	gene_id "sraer114_gene_11226"; transcript_id "sraer114_gene_11226_tx_32"; exon_id "3_145446044_145446186_+"; exonnum "2"; txlen "1304";
3	sraer114_mid	exon	145446296	145446412	0.00538768261097548	+	.	gene_id "sraer114_gene_11226"; transcript_id "sraer114_gene_11226_tx_31"; exon_id "3_145446296_145446412_+"; exonnum "3"; txlen "1354";
3	sraer114_mid	exon	145446296	145446412	0.00538768261097548	+	.	gene_id "sraer114_gene_11226"; transcript_id "sraer114_gene_11226_tx_32"; exon_id "3_145446296_145446412_+"; exonnum "3"; txlen "1304";
3	sraer114_mid	exon	145448388	145448527	0.00846635838867576	+	.	gene_id "sraer114_gene_11226"; transcript_id "sraer114_gene_11226_tx_20"; exon_id "3_145448388_145448527_+"; exonnum "1"; txlen "1130";
3	sraer114_mid	exon	145448388	145448527	0.00846635838867576	+	.	gene_id "sraer114_gene_11226"; transcript_id "sraer114_gene_11226_tx_21"; exon_id "3_145448388_145448527_+"; exonnum "1"; txlen "1080";
3	sraer114_mid	exon	145448388	145448527	0.00846635838867576	+	.	gene_id "sraer114_gene_11226"; transcript_id "sraer114_gene_11226_tx_22"; exon_id "3_145448388_145448527_+"; exonnum "1"; txlen "1009";
3	sraer114_mid	exon	145448388	145448527	0.00846635838867576	+	.	gene_id "sraer114_gene_11226"; transcript_id "sraer114_gene_11226_tx_23"; exon_id "3_145448388_145448527_+"; exonnum "1"; txlen "959";
3	sraer114_mid	exon	145449265	145449494	0.00864209337539515	+	.	gene_id "sraer114_gene_11226"; transcript_id "sraer114_gene_11226_tx_17"; exon_id "3_145449265_145449494_+"; exonnum "2"; txlen "1046";
3	sraer114_mid	exon	145449265	145449494	0.00864209337539515	+	.	gene_id "sraer114_gene_11226"; transcript_id "sraer114_gene_11226_tx_18"; exon_id "3_145449265_145449494_+"; exonnum "2"; txlen "951";
3	sraer114_mid	exon	145449265	145449494	0.00864209337539515	+	.	gene_id "sraer114_gene_11226"; transcript_id "sraer114_gene_11226_tx_19"; exon_id "3_145449265_145449494_+"; exonnum "2"; txlen "925";
3	sraer114_mid	exon	145449265	145449494	0.00846635838867576	+	.	gene_id "sraer114_gene_11226"; transcript_id "sraer114_gene_11226_tx_20"; exon_id "3_145449265_145449494_+"; exonnum "2"; txlen "1130";
3	sraer114_mid	exon	145449265	145449494	0.00846635838867576	+	.	gene_id "sraer114_gene_11226"; transcript_id "sraer114_gene_11226_tx_21"; exon_id "3_145449265_145449494_+"; exonnum "2"; txlen "1080";
3	sraer114_mid	exon	145449265	145449494	0.00846635838867576	+	.	gene_id "sraer114_gene_11226"; transcript_id "sraer114_gene_11226_tx_22"; exon_id "3_145449265_145449494_+"; exonnum "2"; txlen "1009";
3	sraer114_mid	exon	145449265	145449494	0.00846635838867576	+	.	gene_id "sraer114_gene_11226"; transcript_id "sraer114_gene_11226_tx_23"; exon_id "3_145449265_145449494_+"; exonnum "2"; txlen "959";
3	sraer114_mid	exon	145449265	145449494	0.00764492875515724	+	.	gene_id "sraer114_gene_11226"; transcript_id "sraer114_gene_11226_tx_24"; exon_id "3_145449265_145449494_+"; exonnum "2"; txlen "1096";
3	sraer114_mid	exon	145449265	145449494	0.00764492875515724	+	.	gene_id "sraer114_gene_11226"; transcript_id "sraer114_gene_11226_tx_25"; exon_id "3_145449265_145449494_+"; exonnum "2"; txlen "1001";
3	sraer114_mid	exon	145449265	145449494	0.00764492875515724	+	.	gene_id "sraer114_gene_11226"; transcript_id "sraer114_gene_11226_tx_26"; exon_id "3_145449265_145449494_+"; exonnum "2"; txlen "975";
3	sraer114_mid	exon	145449265	145449494	0.00538768261097548	+	.	gene_id "sraer114_gene_11226"; transcript_id "sraer114_gene_11226_tx_31"; exon_id "3_145449265_145449494_+"; exonnum "4"; txlen "1354";
3	sraer114_mid	exon	145449265	145449494	0.00538768261097548	+	.	gene_id "sraer114_gene_11226"; transcript_id "sraer114_gene_11226_tx_32"; exon_id "3_145449265_145449494_+"; exonnum "4"; txlen "1304";
3	sraer114_mid	exon	145450751	145450887	0.00846635838867576	+	.	gene_id "sraer114_gene_11226"; transcript_id "sraer114_gene_11226_tx_20"; exon_id "3_145450751_145450887_+"; exonnum "3"; txlen "1130";
3	sraer114_mid	exon	145450751	145450887	0.00846635838867576	+	.	gene_id "sraer114_gene_11226"; transcript_id "sraer114_gene_11226_tx_22"; exon_id "3_145450751_145450887_+"; exonnum "3"; txlen "1009";
3	sraer114_mid	exon	145450751	145450887	0.00764492875515724	+	.	gene_id "sraer114_gene_11226"; transcript_id "sraer114_gene_11226_tx_24"; exon_id "3_145450751_145450887_+"; exonnum "3"; txlen "1096";
3	sraer114_mid	exon	145450751	145450887	0.00764492875515724	+	.	gene_id "sraer114_gene_11226"; transcript_id "sraer114_gene_11226_tx_25"; exon_id "3_145450751_145450887_+"; exonnum "3"; txlen "1001";
3	sraer114_mid	exon	145450751	145450887	0.00764492875515724	+	.	gene_id "sraer114_gene_11226"; transcript_id "sraer114_gene_11226_tx_26"; exon_id "3_145450751_145450887_+"; exonnum "3"; txlen "975";
3	sraer114_mid	exon	145450751	145450887	0.00538768261097548	+	.	gene_id "sraer114_gene_11226"; transcript_id "sraer114_gene_11226_tx_31"; exon_id "3_145450751_145450887_+"; exonnum "5"; txlen "1354";
3	sraer114_mid	exon	145450801	145450887	0.00864209337539515	+	.	gene_id "sraer114_gene_11226"; transcript_id "sraer114_gene_11226_tx_17"; exon_id "3_145450801_145450887_+"; exonnum "3"; txlen "1046";
3	sraer114_mid	exon	145450801	145450887	0.00864209337539515	+	.	gene_id "sraer114_gene_11226"; transcript_id "sraer114_gene_11226_tx_18"; exon_id "3_145450801_145450887_+"; exonnum "3"; txlen "951";
3	sraer114_mid	exon	145450801	145450887	0.00864209337539515	+	.	gene_id "sraer114_gene_11226"; transcript_id "sraer114_gene_11226_tx_19"; exon_id "3_145450801_145450887_+"; exonnum "3"; txlen "925";
3	sraer114_mid	exon	145450801	145450887	0.00846635838867576	+	.	gene_id "sraer114_gene_11226"; transcript_id "sraer114_gene_11226_tx_21"; exon_id "3_145450801_145450887_+"; exonnum "3"; txlen "1080";
3	sraer114_mid	exon	145450801	145450887	0.00846635838867576	+	.	gene_id "sraer114_gene_11226"; transcript_id "sraer114_gene_11226_tx_23"; exon_id "3_145450801_145450887_+"; exonnum "3"; txlen "959";
3	sraer114_mid	exon	145450801	145450887	0.00538768261097548	+	.	gene_id "sraer114_gene_11226"; transcript_id "sraer114_gene_11226_tx_32"; exon_id "3_145450801_145450887_+"; exonnum "5"; txlen "1304";
3	sraer114_mid	exon	145451758	145451911	0.0272558329531693	+	.	gene_id "sraer114_gene_11226"; transcript_id "sraer114_gene_11226_tx_10"; exon_id "3_145451758_145451911_+"; exonnum "2"; txlen "729";
3	sraer114_mid	exon	145451758	145451911	0.0182813513710282	+	.	gene_id "sraer114_gene_11226"; transcript_id "sraer114_gene_11226_tx_12"; exon_id "3_145451758_145451911_+"; exonnum "2"; txlen "710";
3	sraer114_mid	exon	145451758	145451911	0.0182813513710282	+	.	gene_id "sraer114_gene_11226"; transcript_id "sraer114_gene_11226_tx_13"; exon_id "3_145451758_145451911_+"; exonnum "2"; txlen "634";
3	sraer114_mid	exon	145451758	145451911	0.0142926928900766	+	.	gene_id "sraer114_gene_11226"; transcript_id "sraer114_gene_11226_tx_14"; exon_id "3_145451758_145451911_+"; exonnum "2"; txlen "684";
3	sraer114_mid	exon	145451758	145451911	0.0142926928900766	+	.	gene_id "sraer114_gene_11226"; transcript_id "sraer114_gene_11226_tx_15"; exon_id "3_145451758_145451911_+"; exonnum "2"; txlen "608";
3	sraer114_mid	exon	145451758	145451911	0.0123147031108011	+	.	gene_id "sraer114_gene_11226"; transcript_id "sraer114_gene_11226_tx_16"; exon_id "3_145451758_145451911_+"; exonnum "2"; txlen "606";
3	sraer114_mid	exon	145451758	145451911	0.00864209337539515	+	.	gene_id "sraer114_gene_11226"; transcript_id "sraer114_gene_11226_tx_17"; exon_id "3_145451758_145451911_+"; exonnum "4"; txlen "1046";
3	sraer114_mid	exon	145451758	145451911	0.00864209337539515	+	.	gene_id "sraer114_gene_11226"; transcript_id "sraer114_gene_11226_tx_18"; exon_id "3_145451758_145451911_+"; exonnum "4"; txlen "951";
3	sraer114_mid	exon	145451758	145451911	0.00864209337539515	+	.	gene_id "sraer114_gene_11226"; transcript_id "sraer114_gene_11226_tx_19"; exon_id "3_145451758_145451911_+"; exonnum "4"; txlen "925";
3	sraer114_mid	exon	145451758	145451911	0.00846635838867576	+	.	gene_id "sraer114_gene_11226"; transcript_id "sraer114_gene_11226_tx_20"; exon_id "3_145451758_145451911_+"; exonnum "4"; txlen "1130";
3	sraer114_mid	exon	145451758	145451911	0.00846635838867576	+	.	gene_id "sraer114_gene_11226"; transcript_id "sraer114_gene_11226_tx_21"; exon_id "3_145451758_145451911_+"; exonnum "4"; txlen "1080";
3	sraer114_mid	exon	145451758	145451911	0.00846635838867576	+	.	gene_id "sraer114_gene_11226"; transcript_id "sraer114_gene_11226_tx_22"; exon_id "3_145451758_145451911_+"; exonnum "4"; txlen "1009";
3	sraer114_mid	exon	145451758	145451911	0.00846635838867576	+	.	gene_id "sraer114_gene_11226"; transcript_id "sraer114_gene_11226_tx_23"; exon_id "3_145451758_145451911_+"; exonnum "4"; txlen "959";
3	sraer114_mid	exon	145451758	145451911	0.00764492875515724	+	.	gene_id "sraer114_gene_11226"; transcript_id "sraer114_gene_11226_tx_24"; exon_id "3_145451758_145451911_+"; exonnum "4"; txlen "1096";
3	sraer114_mid	exon	145451758	145451911	0.00764492875515724	+	.	gene_id "sraer114_gene_11226"; transcript_id "sraer114_gene_11226_tx_25"; exon_id "3_145451758_145451911_+"; exonnum "4"; txlen "1001";
3	sraer114_mid	exon	145451758	145451911	0.00764492875515724	+	.	gene_id "sraer114_gene_11226"; transcript_id "sraer114_gene_11226_tx_26"; exon_id "3_145451758_145451911_+"; exonnum "4"; txlen "975";
3	sraer114_mid	exon	145451758	145451911	0.00731254054841128	+	.	gene_id "sraer114_gene_11226"; transcript_id "sraer114_gene_11226_tx_27"; exon_id "3_145451758_145451911_+"; exonnum "3"; txlen "899";
3	sraer114_mid	exon	145451758	145451911	0.00731254054841128	+	.	gene_id "sraer114_gene_11226"; transcript_id "sraer114_gene_11226_tx_28"; exon_id "3_145451758_145451911_+"; exonnum "3"; txlen "823";
3	sraer114_mid	exon	145451758	145451911	0.00731254054841128	+	.	gene_id "sraer114_gene_11226"; transcript_id "sraer114_gene_11226_tx_29"; exon_id "3_145451758_145451911_+"; exonnum "3"; txlen "804";
3	sraer114_mid	exon	145451758	145451911	0.00731254054841128	+	.	gene_id "sraer114_gene_11226"; transcript_id "sraer114_gene_11226_tx_30"; exon_id "3_145451758_145451911_+"; exonnum "3"; txlen "728";
3	sraer114_mid	exon	145451758	145451911	0.00538768261097548	+	.	gene_id "sraer114_gene_11226"; transcript_id "sraer114_gene_11226_tx_31"; exon_id "3_145451758_145451911_+"; exonnum "6"; txlen "1354";
3	sraer114_mid	exon	145451758	145451911	0.00538768261097548	+	.	gene_id "sraer114_gene_11226"; transcript_id "sraer114_gene_11226_tx_32"; exon_id "3_145451758_145451911_+"; exonnum "6"; txlen "1304";
3	sraer114_mid	exon	145451758	145451911	0.0495258428051491	+	.	gene_id "sraer114_gene_11226"; transcript_id "sraer114_gene_11226_tx_7"; exon_id "3_145451758_145451911_+"; exonnum "2"; txlen "805";
3	sraer114_mid	exon	145451758	145451911	0.0365592748601908	+	.	gene_id "sraer114_gene_11226"; transcript_id "sraer114_gene_11226_tx_9"; exon_id "3_145451758_145451911_+"; exonnum "2"; txlen "727";
3	sraer114_mid	exon	145452864	145452984	0.0272558329531693	+	.	gene_id "sraer114_gene_11226"; transcript_id "sraer114_gene_11226_tx_10"; exon_id "3_145452864_145452984_+"; exonnum "3"; txlen "729";
3	sraer114_mid	exon	145452864	145452984	0.0182813513710282	+	.	gene_id "sraer114_gene_11226"; transcript_id "sraer114_gene_11226_tx_12"; exon_id "3_145452864_145452984_+"; exonnum "3"; txlen "710";
3	sraer114_mid	exon	145452864	145452984	0.0182813513710282	+	.	gene_id "sraer114_gene_11226"; transcript_id "sraer114_gene_11226_tx_13"; exon_id "3_145452864_145452984_+"; exonnum "3"; txlen "634";
3	sraer114_mid	exon	145452864	145452984	0.00864209337539515	+	.	gene_id "sraer114_gene_11226"; transcript_id "sraer114_gene_11226_tx_17"; exon_id "3_145452864_145452984_+"; exonnum "5"; txlen "1046";
3	sraer114_mid	exon	145452864	145452984	0.00864209337539515	+	.	gene_id "sraer114_gene_11226"; transcript_id "sraer114_gene_11226_tx_18"; exon_id "3_145452864_145452984_+"; exonnum "5"; txlen "951";
3	sraer114_mid	exon	145452864	145452984	0.00846635838867576	+	.	gene_id "sraer114_gene_11226"; transcript_id "sraer114_gene_11226_tx_20"; exon_id "3_145452864_145452984_+"; exonnum "5"; txlen "1130";
3	sraer114_mid	exon	145452864	145452984	0.00846635838867576	+	.	gene_id "sraer114_gene_11226"; transcript_id "sraer114_gene_11226_tx_21"; exon_id "3_145452864_145452984_+"; exonnum "5"; txlen "1080";
3	sraer114_mid	exon	145452864	145452984	0.00764492875515724	+	.	gene_id "sraer114_gene_11226"; transcript_id "sraer114_gene_11226_tx_24"; exon_id "3_145452864_145452984_+"; exonnum "5"; txlen "1096";
3	sraer114_mid	exon	145452864	145452984	0.00764492875515724	+	.	gene_id "sraer114_gene_11226"; transcript_id "sraer114_gene_11226_tx_25"; exon_id "3_145452864_145452984_+"; exonnum "5"; txlen "1001";
3	sraer114_mid	exon	145452864	145452984	0.00731254054841128	+	.	gene_id "sraer114_gene_11226"; transcript_id "sraer114_gene_11226_tx_27"; exon_id "3_145452864_145452984_+"; exonnum "4"; txlen "899";
3	sraer114_mid	exon	145452864	145452984	0.00731254054841128	+	.	gene_id "sraer114_gene_11226"; transcript_id "sraer114_gene_11226_tx_28"; exon_id "3_145452864_145452984_+"; exonnum "4"; txlen "823";
3	sraer114_mid	exon	145452864	145452984	0.00731254054841128	+	.	gene_id "sraer114_gene_11226"; transcript_id "sraer114_gene_11226_tx_29"; exon_id "3_145452864_145452984_+"; exonnum "4"; txlen "804";
3	sraer114_mid	exon	145452864	145452984	0.00731254054841128	+	.	gene_id "sraer114_gene_11226"; transcript_id "sraer114_gene_11226_tx_30"; exon_id "3_145452864_145452984_+"; exonnum "4"; txlen "728";
3	sraer114_mid	exon	145452864	145452984	0.00538768261097548	+	.	gene_id "sraer114_gene_11226"; transcript_id "sraer114_gene_11226_tx_31"; exon_id "3_145452864_145452984_+"; exonnum "7"; txlen "1354";
3	sraer114_mid	exon	145452864	145452984	0.00538768261097548	+	.	gene_id "sraer114_gene_11226"; transcript_id "sraer114_gene_11226_tx_32"; exon_id "3_145452864_145452984_+"; exonnum "7"; txlen "1304";
3	sraer114_mid	exon	145452864	145452984	0.0495258428051491	+	.	gene_id "sraer114_gene_11226"; transcript_id "sraer114_gene_11226_tx_7"; exon_id "3_145452864_145452984_+"; exonnum "3"; txlen "805";
3	sraer114_mid	exon	145452864	145452984	0.0365592748601908	+	.	gene_id "sraer114_gene_11226"; transcript_id "sraer114_gene_11226_tx_9"; exon_id "3_145452864_145452984_+"; exonnum "3"; txlen "727";
3	sraer114_mid	exon	145459842	145459936	0.0272558329531693	+	.	gene_id "sraer114_gene_11226"; transcript_id "sraer114_gene_11226_tx_10"; exon_id "3_145459842_145459936_+"; exonnum "4"; txlen "729";
3	sraer114_mid	exon	145459842	145459936	0.0142926928900766	+	.	gene_id "sraer114_gene_11226"; transcript_id "sraer114_gene_11226_tx_14"; exon_id "3_145459842_145459936_+"; exonnum "3"; txlen "684";
3	sraer114_mid	exon	145459842	145459936	0.0142926928900766	+	.	gene_id "sraer114_gene_11226"; transcript_id "sraer114_gene_11226_tx_15"; exon_id "3_145459842_145459936_+"; exonnum "3"; txlen "608";
3	sraer114_mid	exon	145459842	145459936	0.0123147031108011	+	.	gene_id "sraer114_gene_11226"; transcript_id "sraer114_gene_11226_tx_16"; exon_id "3_145459842_145459936_+"; exonnum "3"; txlen "606";
3	sraer114_mid	exon	145459842	145459936	0.00864209337539515	+	.	gene_id "sraer114_gene_11226"; transcript_id "sraer114_gene_11226_tx_17"; exon_id "3_145459842_145459936_+"; exonnum "6"; txlen "1046";
3	sraer114_mid	exon	145459842	145459936	0.00864209337539515	+	.	gene_id "sraer114_gene_11226"; transcript_id "sraer114_gene_11226_tx_19"; exon_id "3_145459842_145459936_+"; exonnum "5"; txlen "925";
3	sraer114_mid	exon	145459842	145459936	0.00846635838867576	+	.	gene_id "sraer114_gene_11226"; transcript_id "sraer114_gene_11226_tx_20"; exon_id "3_145459842_145459936_+"; exonnum "6"; txlen "1130";
3	sraer114_mid	exon	145459842	145459936	0.00846635838867576	+	.	gene_id "sraer114_gene_11226"; transcript_id "sraer114_gene_11226_tx_21"; exon_id "3_145459842_145459936_+"; exonnum "6"; txlen "1080";
3	sraer114_mid	exon	145459842	145459936	0.00846635838867576	+	.	gene_id "sraer114_gene_11226"; transcript_id "sraer114_gene_11226_tx_22"; exon_id "3_145459842_145459936_+"; exonnum "5"; txlen "1009";
3	sraer114_mid	exon	145459842	145459936	0.00846635838867576	+	.	gene_id "sraer114_gene_11226"; transcript_id "sraer114_gene_11226_tx_23"; exon_id "3_145459842_145459936_+"; exonnum "5"; txlen "959";
3	sraer114_mid	exon	145459842	145459936	0.00764492875515724	+	.	gene_id "sraer114_gene_11226"; transcript_id "sraer114_gene_11226_tx_24"; exon_id "3_145459842_145459936_+"; exonnum "6"; txlen "1096";
3	sraer114_mid	exon	145459842	145459936	0.00764492875515724	+	.	gene_id "sraer114_gene_11226"; transcript_id "sraer114_gene_11226_tx_26"; exon_id "3_145459842_145459936_+"; exonnum "5"; txlen "975";
3	sraer114_mid	exon	145459842	145459936	0.00731254054841128	+	.	gene_id "sraer114_gene_11226"; transcript_id "sraer114_gene_11226_tx_27"; exon_id "3_145459842_145459936_+"; exonnum "5"; txlen "899";
3	sraer114_mid	exon	145459842	145459936	0.00731254054841128	+	.	gene_id "sraer114_gene_11226"; transcript_id "sraer114_gene_11226_tx_28"; exon_id "3_145459842_145459936_+"; exonnum "5"; txlen "823";
3	sraer114_mid	exon	145459842	145459936	0.00538768261097548	+	.	gene_id "sraer114_gene_11226"; transcript_id "sraer114_gene_11226_tx_31"; exon_id "3_145459842_145459936_+"; exonnum "8"; txlen "1354";
3	sraer114_mid	exon	145459842	145459936	0.00538768261097548	+	.	gene_id "sraer114_gene_11226"; transcript_id "sraer114_gene_11226_tx_32"; exon_id "3_145459842_145459936_+"; exonnum "8"; txlen "1304";
3	sraer114_mid	exon	145459842	145459936	0.0495258428051491	+	.	gene_id "sraer114_gene_11226"; transcript_id "sraer114_gene_11226_tx_7"; exon_id "3_145459842_145459936_+"; exonnum "4"; txlen "805";
3	sraer114_mid	exon	145459842	145459936	0.0365592748601908	+	.	gene_id "sraer114_gene_11226"; transcript_id "sraer114_gene_11226_tx_9"; exon_id "3_145459842_145459936_+"; exonnum "4"; txlen "727";
3	sraer114_ss	exon	145460021	145460273	0.0272558329531693	+	.	gene_id "sraer114_gene_11226"; transcript_id "sraer114_gene_11226_tx_10"; exon_id "3_145460021_145460273_+"; exonnum "5"; txlen "729";
3	sraer114_ss	exon	145460021	145460273	0.0182813513710282	+	.	gene_id "sraer114_gene_11226"; transcript_id "sraer114_gene_11226_tx_12"; exon_id "3_145460021_145460273_+"; exonnum "4"; txlen "710";
3	sraer114_ss	exon	145460021	145460273	0.0182813513710282	+	.	gene_id "sraer114_gene_11226"; transcript_id "sraer114_gene_11226_tx_13"; exon_id "3_145460021_145460273_+"; exonnum "4"; txlen "634";
3	sraer114_ss	exon	145460021	145460273	0.0142926928900766	+	.	gene_id "sraer114_gene_11226"; transcript_id "sraer114_gene_11226_tx_14"; exon_id "3_145460021_145460273_+"; exonnum "4"; txlen "684";
3	sraer114_ss	exon	145460021	145460273	0.0142926928900766	+	.	gene_id "sraer114_gene_11226"; transcript_id "sraer114_gene_11226_tx_15"; exon_id "3_145460021_145460273_+"; exonnum "4"; txlen "608";
3	sraer114_ss	exon	145460021	145460273	0.0123147031108011	+	.	gene_id "sraer114_gene_11226"; transcript_id "sraer114_gene_11226_tx_16"; exon_id "3_145460021_145460273_+"; exonnum "4"; txlen "606";
3	sraer114_ss	exon	145460021	145460273	0.00864209337539515	+	.	gene_id "sraer114_gene_11226"; transcript_id "sraer114_gene_11226_tx_17"; exon_id "3_145460021_145460273_+"; exonnum "7"; txlen "1046";
3	sraer114_ss	exon	145460021	145460273	0.00864209337539515	+	.	gene_id "sraer114_gene_11226"; transcript_id "sraer114_gene_11226_tx_18"; exon_id "3_145460021_145460273_+"; exonnum "6"; txlen "951";
3	sraer114_ss	exon	145460021	145460273	0.00864209337539515	+	.	gene_id "sraer114_gene_11226"; transcript_id "sraer114_gene_11226_tx_19"; exon_id "3_145460021_145460273_+"; exonnum "6"; txlen "925";
3	sraer114_ss	exon	145460021	145460273	0.00846635838867576	+	.	gene_id "sraer114_gene_11226"; transcript_id "sraer114_gene_11226_tx_20"; exon_id "3_145460021_145460273_+"; exonnum "7"; txlen "1130";
3	sraer114_ss	exon	145460021	145460273	0.00846635838867576	+	.	gene_id "sraer114_gene_11226"; transcript_id "sraer114_gene_11226_tx_21"; exon_id "3_145460021_145460273_+"; exonnum "7"; txlen "1080";
3	sraer114_ss	exon	145460021	145460273	0.00846635838867576	+	.	gene_id "sraer114_gene_11226"; transcript_id "sraer114_gene_11226_tx_22"; exon_id "3_145460021_145460273_+"; exonnum "6"; txlen "1009";
3	sraer114_ss	exon	145460021	145460273	0.00846635838867576	+	.	gene_id "sraer114_gene_11226"; transcript_id "sraer114_gene_11226_tx_23"; exon_id "3_145460021_145460273_+"; exonnum "6"; txlen "959";
3	sraer114_ss	exon	145460021	145460273	0.00764492875515724	+	.	gene_id "sraer114_gene_11226"; transcript_id "sraer114_gene_11226_tx_24"; exon_id "3_145460021_145460273_+"; exonnum "7"; txlen "1096";
3	sraer114_ss	exon	145460021	145460273	0.00764492875515724	+	.	gene_id "sraer114_gene_11226"; transcript_id "sraer114_gene_11226_tx_25"; exon_id "3_145460021_145460273_+"; exonnum "6"; txlen "1001";
3	sraer114_ss	exon	145460021	145460273	0.00764492875515724	+	.	gene_id "sraer114_gene_11226"; transcript_id "sraer114_gene_11226_tx_26"; exon_id "3_145460021_145460273_+"; exonnum "6"; txlen "975";
3	sraer114_ss	exon	145460021	145460273	0.00731254054841128	+	.	gene_id "sraer114_gene_11226"; transcript_id "sraer114_gene_11226_tx_27"; exon_id "3_145460021_145460273_+"; exonnum "6"; txlen "899";
3	sraer114_ss	exon	145460021	145460273	0.00731254054841128	+	.	gene_id "sraer114_gene_11226"; transcript_id "sraer114_gene_11226_tx_28"; exon_id "3_145460021_145460273_+"; exonnum "6"; txlen "823";
3	sraer114_ss	exon	145460021	145460273	0.00731254054841128	+	.	gene_id "sraer114_gene_11226"; transcript_id "sraer114_gene_11226_tx_29"; exon_id "3_145460021_145460273_+"; exonnum "5"; txlen "804";
3	sraer114_ss	exon	145460021	145460273	0.00731254054841128	+	.	gene_id "sraer114_gene_11226"; transcript_id "sraer114_gene_11226_tx_30"; exon_id "3_145460021_145460273_+"; exonnum "5"; txlen "728";
3	sraer114_ss	exon	145460021	145460273	0.00538768261097548	+	.	gene_id "sraer114_gene_11226"; transcript_id "sraer114_gene_11226_tx_31"; exon_id "3_145460021_145460273_+"; exonnum "9"; txlen "1354";
3	sraer114_ss	exon	145460021	145460273	0.00538768261097548	+	.	gene_id "sraer114_gene_11226"; transcript_id "sraer114_gene_11226_tx_32"; exon_id "3_145460021_145460273_+"; exonnum "9"; txlen "1304";
3	sraer114_ss	exon	145460021	145460273	0.0495258428051491	+	.	gene_id "sraer114_gene_11226"; transcript_id "sraer114_gene_11226_tx_7"; exon_id "3_145460021_145460273_+"; exonnum "5"; txlen "805";
3	sraer114_ss	exon	145460021	145460273	0.0365592748601908	+	.	gene_id "sraer114_gene_11226"; transcript_id "sraer114_gene_11226_tx_9"; exon_id "3_145460021_145460273_+"; exonnum "5"; txlen "727";
3	sraer114_es	exon	145463703	145463833	0.143736218664337	+	.	gene_id "sraer114_gene_23125"; transcript_id "sraer114_gene_23125_tx_1"; exon_id "3_145463703_145463833_+"; exonnum "1"; txlen "814";
3	sraer114_ss	exon	145464140	145464822	0.143736218664337	+	.	gene_id "sraer114_gene_23125"; transcript_id "sraer114_gene_23125_tx_1"; exon_id "3_145464140_145464822_+"; exonnum "2"; txlen "814";
3	sraer114_es	exon	145498570	145498739	0.00285071883961444	+	.	gene_id "sraer114_gene_19101"; transcript_id "sraer114_gene_19101_tx_9"; exon_id "3_145498570_145498739_+"; exonnum "1"; txlen "584";
3	sraer114_mid	exon	145500720	145500806	0.00285071883961444	+	.	gene_id "sraer114_gene_19101"; transcript_id "sraer114_gene_19101_tx_9"; exon_id "3_145500720_145500806_+"; exonnum "2"; txlen "584";
3	sraer114_mid	exon	145533286	145533449	0.00285071883961444	+	.	gene_id "sraer114_gene_19101"; transcript_id "sraer114_gene_19101_tx_9"; exon_id "3_145533286_145533449_+"; exonnum "3"; txlen "584";
3	sraer114_ss	exon	145557672	145557834	0.00285071883961444	+	.	gene_id "sraer114_gene_19101"; transcript_id "sraer114_gene_19101_tx_9"; exon_id "3_145557672_145557834_+"; exonnum "4"; txlen "584";
3	sraer114_es	exon	145569546	145569869	0.0120226297631886	+	.	gene_id "sraer114_gene_19101"; transcript_id "sraer114_gene_19101_tx_8"; exon_id "3_145569546_145569869_+"; exonnum "1"; txlen "542";
3	sraer114_mid	exon	145573050	145573267	0.0120226297631886	+	.	gene_id "sraer114_gene_19101"; transcript_id "sraer114_gene_19101_tx_8"; exon_id "3_145573050_145573267_+"; exonnum "2"; txlen "542";
3	sraer114_es	exon	145581783	145581986	0.0588156636544334	+	.	gene_id "sraer114_gene_19101"; transcript_id "sraer114_gene_19101_tx_3"; exon_id "3_145581783_145581986_+"; exonnum "1"; txlen "679";
3	sraer114_es	exon	145581783	145581986	0.0265195322103785	+	.	gene_id "sraer114_gene_19101"; transcript_id "sraer114_gene_19101_tx_6"; exon_id "3_145581783_145581986_+"; exonnum "1"; txlen "745";
3	sraer114_es	exon	145581783	145581986	0.0188987419012606	+	.	gene_id "sraer114_gene_19101"; transcript_id "sraer114_gene_19101_tx_7"; exon_id "3_145581783_145581986_+"; exonnum "1"; txlen "734";
3	sraer114_mid	exon	145592380	145592445	0.0265195322103785	+	.	gene_id "sraer114_gene_19101"; transcript_id "sraer114_gene_19101_tx_6"; exon_id "3_145592380_145592445_+"; exonnum "2"; txlen "745";
3	sraer114_mid	exon	145592391	145592445	0.0188987419012606	+	.	gene_id "sraer114_gene_19101"; transcript_id "sraer114_gene_19101_tx_7"; exon_id "3_145592391_145592445_+"; exonnum "2"; txlen "734";
3	sraer114_ss	exon	145595720	145596194	0.0588156636544334	+	.	gene_id "sraer114_gene_19101"; transcript_id "sraer114_gene_19101_tx_3"; exon_id "3_145595720_145596194_+"; exonnum "2"; txlen "679";
3	sraer114_ss	exon	145595720	145596194	0.0265195322103785	+	.	gene_id "sraer114_gene_19101"; transcript_id "sraer114_gene_19101_tx_6"; exon_id "3_145595720_145596194_+"; exonnum "3"; txlen "745";
3	sraer114_ss	exon	145595720	145596194	0.0188987419012606	+	.	gene_id "sraer114_gene_19101"; transcript_id "sraer114_gene_19101_tx_7"; exon_id "3_145595720_145596194_+"; exonnum "3"; txlen "734";
3	sraer114_es	exon	145637504	145637655	0.120230054954636	+	.	gene_id "sraer114_gene_26757"; transcript_id "sraer114_gene_26757_tx_1"; exon_id "3_145637504_145637655_+"; exonnum "1"; txlen "689";
3	sraer114_ss	exon	145638685	145639221	0.120230054954636	+	.	gene_id "sraer114_gene_26757"; transcript_id "sraer114_gene_26757_tx_1"; exon_id "3_145638685_145639221_+"; exonnum "2"; txlen "689";
3	ensembl	exon	145776870	145782119	0	+	.	gene_id "ENSRNOG00000076961"; gene_version "1"; transcript_id "ENSRNOT00000161090"; transcript_version "1"; exon_number "1"; gene_source "ensembl"; gene_biotype "lncRNA"; transcript_source "ensembl"; transcript_biotype "lncRNA"; exon_id "ENSRNOE00000681633"; exon_version "1"; tag "Ensembl_canonical";
3	ensembl	gene	145776870	145782967	0	+	.	gene_id "ENSRNOG00000076961"; gene_version "1"; gene_source "ensembl"; gene_biotype "lncRNA";
3	ensembl	transcript	145776870	145782967	0	+	.	gene_id "ENSRNOG00000076961"; gene_version "1"; transcript_id "ENSRNOT00000161090"; transcript_version "1"; gene_source "ensembl"; gene_biotype "lncRNA"; transcript_source "ensembl"; transcript_biotype "lncRNA"; tag "Ensembl_canonical";
3	ensembl	exon	145782147	145782967	0	+	.	gene_id "ENSRNOG00000076961"; gene_version "1"; transcript_id "ENSRNOT00000161090"; transcript_version "1"; exon_number "2"; gene_source "ensembl"; gene_biotype "lncRNA"; transcript_source "ensembl"; transcript_biotype "lncRNA"; exon_id "ENSRNOE00000741924"; exon_version "1"; tag "Ensembl_canonical";
3	ensembl	exon	145830681	145831204	0	+	.	gene_id "ENSRNOG00000087524"; gene_version "1"; transcript_id "ENSRNOT00000153901"; transcript_version "1"; exon_number "1"; gene_source "ensembl"; gene_biotype "protein_coding"; transcript_source "ensembl"; transcript_biotype "protein_coding"; exon_id "ENSRNOE00000790276"; exon_version "1";
3	ensembl	five_prime_utr	145830681	145831204	0	+	.	gene_id "ENSRNOG00000087524"; gene_version "1"; transcript_id "ENSRNOT00000153901"; transcript_version "1"; gene_source "ensembl"; gene_biotype "protein_coding"; transcript_source "ensembl"; transcript_biotype "protein_coding";
3	ensembl	gene	145830681	145878126	0	+	.	gene_id "ENSRNOG00000087524"; gene_version "1"; gene_source "ensembl"; gene_biotype "protein_coding";
3	ensembl	transcript	145830681	145878126	0	+	.	gene_id "ENSRNOG00000087524"; gene_version "1"; transcript_id "ENSRNOT00000153901"; transcript_version "1"; gene_source "ensembl"; gene_biotype "protein_coding"; transcript_source "ensembl"; transcript_biotype "protein_coding";
3	ensembl	exon	145830687	145831204	0	+	.	gene_id "ENSRNOG00000087524"; gene_version "1"; transcript_id "ENSRNOT00000142566"; transcript_version "1"; exon_number "1"; gene_source "ensembl"; gene_biotype "protein_coding"; transcript_source "ensembl"; transcript_biotype "protein_coding"; exon_id "ENSRNOE00000769902"; exon_version "1";
3	ensembl	five_prime_utr	145830687	145831204	0	+	.	gene_id "ENSRNOG00000087524"; gene_version "1"; transcript_id "ENSRNOT00000142566"; transcript_version "1"; gene_source "ensembl"; gene_biotype "protein_coding"; transcript_source "ensembl"; transcript_biotype "protein_coding";
3	ensembl	transcript	145830687	145878126	0	+	.	gene_id "ENSRNOG00000087524"; gene_version "1"; transcript_id "ENSRNOT00000142566"; transcript_version "1"; gene_source "ensembl"; gene_biotype "protein_coding"; transcript_source "ensembl"; transcript_biotype "protein_coding";
3	ensembl	exon	145830728	145831204	0	+	.	gene_id "ENSRNOG00000087524"; gene_version "1"; transcript_id "ENSRNOT00000132464"; transcript_version "1"; exon_number "1"; gene_source "ensembl"; gene_biotype "protein_coding"; transcript_source "ensembl"; transcript_biotype "protein_coding"; exon_id "ENSRNOE00000751914"; exon_version "1"; tag "Ensembl_canonical";
3	ensembl	five_prime_utr	145830728	145831204	0	+	.	gene_id "ENSRNOG00000087524"; gene_version "1"; transcript_id "ENSRNOT00000132464"; transcript_version "1"; gene_source "ensembl"; gene_biotype "protein_coding"; transcript_source "ensembl"; transcript_biotype "protein_coding"; tag "Ensembl_canonical";
3	ENSEMBL114_rn	exon	145830728	145831204	0.903764592452409	+	.	gene_id "ENSRNOG00000087524"; transcript_id "ENSRNOG00000087524_tx_1"; exon_id "3_145830728_145831204_+"; exonnum "1"; txlen "733";
3	ENSEMBL114_rn	exon	145830728	145831204	0.105213000006073	+	.	gene_id "ENSRNOG00000087524"; transcript_id "ENSRNOG00000087524_tx_10"; exon_id "3_145830728_145831204_+"; exonnum "1"; txlen "893";
3	ENSEMBL114_rn	exon	145830728	145831204	0.105213000006073	+	.	gene_id "ENSRNOG00000087524"; transcript_id "ENSRNOG00000087524_tx_11"; exon_id "3_145830728_145831204_+"; exonnum "1"; txlen "896";
3	ENSEMBL114_rn	exon	145830728	145831204	0.0670059957995323	+	.	gene_id "ENSRNOG00000087524"; transcript_id "ENSRNOG00000087524_tx_12"; exon_id "3_145830728_145831204_+"; exonnum "1"; txlen "985";
3	ENSEMBL114_rn	exon	145830728	145831204	0.0647074203844725	+	.	gene_id "ENSRNOG00000087524"; transcript_id "ENSRNOG00000087524_tx_13"; exon_id "3_145830728_145831204_+"; exonnum "1"; txlen "988";
3	ENSEMBL114_rn	exon	145830728	145831204	0.0599645396683692	+	.	gene_id "ENSRNOG00000087524"; transcript_id "ENSRNOG00000087524_tx_14"; exon_id "3_145830728_145831204_+"; exonnum "1"; txlen "1107";
3	ENSEMBL114_rn	exon	145830728	145831204	0.0599645396683692	+	.	gene_id "ENSRNOG00000087524"; transcript_id "ENSRNOG00000087524_tx_15"; exon_id "3_145830728_145831204_+"; exonnum "1"; txlen "916";
3	ENSEMBL114_rn	exon	145830728	145831204	0.0582230549574566	+	.	gene_id "ENSRNOG00000087524"; transcript_id "ENSRNOG00000087524_tx_16"; exon_id "3_145830728_145831204_+"; exonnum "1"; txlen "1076";
3	ENSEMBL114_rn	exon	145830728	145831204	0.0446485752348923	+	.	gene_id "ENSRNOG00000087524"; transcript_id "ENSRNOG00000087524_tx_17"; exon_id "3_145830728_145831204_+"; exonnum "1"; txlen "1040";
3	ENSEMBL114_rn	exon	145830728	145831204	0.0446485752348923	+	.	gene_id "ENSRNOG00000087524"; transcript_id "ENSRNOG00000087524_tx_18"; exon_id "3_145830728_145831204_+"; exonnum "1"; txlen "849";
3	ENSEMBL114_rn	exon	145830728	145831204	0.0446485752348923	+	.	gene_id "ENSRNOG00000087524"; transcript_id "ENSRNOG00000087524_tx_19"; exon_id "3_145830728_145831204_+"; exonnum "1"; txlen "1009";
3	ENSEMBL114_rn	exon	145830728	145831204	0.688757089214118	+	.	gene_id "ENSRNOG00000087524"; transcript_id "ENSRNOG00000087524_tx_2"; exon_id "3_145830728_145831204_+"; exonnum "1"; txlen "736";
3	ENSEMBL114_rn	exon	145830728	145831204	0.0446485752348923	+	.	gene_id "ENSRNOG00000087524"; transcript_id "ENSRNOG00000087524_tx_20"; exon_id "3_145830728_145831204_+"; exonnum "1"; txlen "962";
3	ENSEMBL114_rn	exon	145830728	145831204	0.0427670211639662	+	.	gene_id "ENSRNOG00000087524"; transcript_id "ENSRNOG00000087524_tx_21"; exon_id "3_145830728_145831204_+"; exonnum "1"; txlen "1029";
3	ENSEMBL114_rn	exon	145830728	145831204	0.0345855302869722	+	.	gene_id "ENSRNOG00000087524"; transcript_id "ENSRNOG00000087524_tx_22"; exon_id "3_145830728_145831204_+"; exonnum "1"; txlen "956";
3	ENSEMBL114_rn	exon	145830728	145831204	0.0313232144948919	+	.	gene_id "ENSRNOG00000087524"; transcript_id "ENSRNOG00000087524_tx_24"; exon_id "3_145830728_145831204_+"; exonnum "1"; txlen "873";
3	ENSEMBL114_rn	exon	145830728	145831204	0.0310331864636978	+	.	gene_id "ENSRNOG00000087524"; transcript_id "ENSRNOG00000087524_tx_25"; exon_id "3_145830728_145831204_+"; exonnum "1"; txlen "959";
3	ENSEMBL114_rn	exon	145830728	145831204	0.0245882877526949	+	.	gene_id "ENSRNOG00000087524"; transcript_id "ENSRNOG00000087524_tx_29"; exon_id "3_145830728_145831204_+"; exonnum "1"; txlen "1104";
3	ENSEMBL114_rn	exon	145830728	145831204	0.52557647066	+	.	gene_id "ENSRNOG00000087524"; transcript_id "ENSRNOG00000087524_tx_3"; exon_id "3_145830728_145831204_+"; exonnum "1"; txlen "924";
3	ENSEMBL114_rn	exon	145830728	145831204	0.0245882877526949	+	.	gene_id "ENSRNOG00000087524"; transcript_id "ENSRNOG00000087524_tx_30"; exon_id "3_145830728_145831204_+"; exonnum "1"; txlen "1073";
3	ENSEMBL114_rn	exon	145830728	145831204	0.0245882877526949	+	.	gene_id "ENSRNOG00000087524"; transcript_id "ENSRNOG00000087524_tx_31"; exon_id "3_145830728_145831204_+"; exonnum "1"; txlen "913";
3	ENSEMBL114_rn	exon	145830728	145831204	0.0220484356168765	+	.	gene_id "ENSRNOG00000087524"; transcript_id "ENSRNOG00000087524_tx_32"; exon_id "3_145830728_145831204_+"; exonnum "1"; txlen "934";
3	ENSEMBL114_rn	exon	145830728	145831204	0.0211477731625907	+	.	gene_id "ENSRNOG00000087524"; transcript_id "ENSRNOG00000087524_tx_34"; exon_id "3_145830728_145831204_+"; exonnum "1"; txlen "1037";
3	ENSEMBL114_rn	exon	145830728	145831204	0.0211477731625907	+	.	gene_id "ENSRNOG00000087524"; transcript_id "ENSRNOG00000087524_tx_35"; exon_id "3_145830728_145831204_+"; exonnum "1"; txlen "1006";
3	ENSEMBL114_rn	exon	145830728	145831204	0.0211477731625907	+	.	gene_id "ENSRNOG00000087524"; transcript_id "ENSRNOG00000087524_tx_36"; exon_id "3_145830728_145831204_+"; exonnum "1"; txlen "959";
3	ENSEMBL114_rn	exon	145830728	145831204	0.0211477731625907	+	.	gene_id "ENSRNOG00000087524"; transcript_id "ENSRNOG00000087524_tx_37"; exon_id "3_145830728_145831204_+"; exonnum "1"; txlen "846";
3	ENSEMBL114_rn	exon	145830728	145831204	0.0210380088166815	+	.	gene_id "ENSRNOG00000087524"; transcript_id "ENSRNOG00000087524_tx_38"; exon_id "3_145830728_145831204_+"; exonnum "1"; txlen "912";
3	ENSEMBL114_rn	exon	145830728	145831204	0.0210380088166815	+	.	gene_id "ENSRNOG00000087524"; transcript_id "ENSRNOG00000087524_tx_39"; exon_id "3_145830728_145831204_+"; exonnum "1"; txlen "915";
3	ENSEMBL114_rn	exon	145830728	145831204	0.480040843289695	+	.	gene_id "ENSRNOG00000087524"; transcript_id "ENSRNOG00000087524_tx_4"; exon_id "3_145830728_145831204_+"; exonnum "1"; txlen "927";
3	ENSEMBL114_rn	exon	145830728	145831204	0.0157383253607163	+	.	gene_id "ENSRNOG00000087524"; transcript_id "ENSRNOG00000087524_tx_42"; exon_id "3_145830728_145831204_+"; exonnum "1"; txlen "1026";
3	ENSEMBL114_rn	exon	145830728	145831204	0.0151466939492211	+	.	gene_id "ENSRNOG00000087524"; transcript_id "ENSRNOG00000087524_tx_43"; exon_id "3_145830728_145831204_+"; exonnum "1"; txlen "1164";
3	ENSEMBL114_rn	exon	145830728	145831204	0.0151466939492211	+	.	gene_id "ENSRNOG00000087524"; transcript_id "ENSRNOG00000087524_tx_44"; exon_id "3_145830728_145831204_+"; exonnum "1"; txlen "1097";
3	ENSEMBL114_rn	exon	145830728	145831204	0.0139686729636766	+	.	gene_id "ENSRNOG00000087524"; transcript_id "ENSRNOG00000087524_tx_46"; exon_id "3_145830728_145831204_+"; exonnum "1"; txlen "921";
3	ENSEMBL114_rn	exon	145830728	145831204	0.00271398846687344	+	.	gene_id "ENSRNOG00000087524"; transcript_id "ENSRNOG00000087524_tx_49"; exon_id "3_145830728_145831204_+"; exonnum "1"; txlen "1264";
3	ENSEMBL114_rn	exon	145830728	145831204	0.185824097764755	+	.	gene_id "ENSRNOG00000087524"; transcript_id "ENSRNOG00000087524_tx_5"; exon_id "3_145830728_145831204_+"; exonnum "1"; txlen "846";
3	ENSEMBL114_rn	exon	145830728	145831204	0.00271398846687344	+	.	gene_id "ENSRNOG00000087524"; transcript_id "ENSRNOG00000087524_tx_50"; exon_id "3_145830728_145831204_+"; exonnum "1"; txlen "1328";
3	ENSEMBL114_rn	exon	145830728	145831204	0.184359615456117	+	.	gene_id "ENSRNOG00000087524"; transcript_id "ENSRNOG00000087524_tx_6"; exon_id "3_145830728_145831204_+"; exonnum "1"; txlen "849";
3	ENSEMBL114_rn	exon	145830728	145831204	0.108603861197175	+	.	gene_id "ENSRNOG00000087524"; transcript_id "ENSRNOG00000087524_tx_9"; exon_id "3_145830728_145831204_+"; exonnum "1"; txlen "3446";
3	ensembl	transcript	145830728	145878126	0	+	.	gene_id "ENSRNOG00000087524"; gene_version "1"; transcript_id "ENSRNOT00000132464"; transcript_version "1"; gene_source "ensembl"; gene_biotype "protein_coding"; transcript_source "ensembl"; transcript_biotype "protein_coding"; tag "Ensembl_canonical";
3	ensembl	exon	145830776	145831204	0	+	.	gene_id "ENSRNOG00000087524"; gene_version "1"; transcript_id "ENSRNOT00000123500"; transcript_version "1"; exon_number "1"; gene_source "ensembl"; gene_biotype "protein_coding"; transcript_source "ensembl"; transcript_biotype "protein_coding"; exon_id "ENSRNOE00000677736"; exon_version "1";
3	ensembl	five_prime_utr	145830776	145831204	0	+	.	gene_id "ENSRNOG00000087524"; gene_version "1"; transcript_id "ENSRNOT00000123500"; transcript_version "1"; gene_source "ensembl"; gene_biotype "protein_coding"; transcript_source "ensembl"; transcript_biotype "protein_coding";
3	ensembl	transcript	145830776	145878126	0	+	.	gene_id "ENSRNOG00000087524"; gene_version "1"; transcript_id "ENSRNOT00000123500"; transcript_version "1"; gene_source "ensembl"; gene_biotype "protein_coding"; transcript_source "ensembl"; transcript_biotype "protein_coding";
3	sraer114_es	exon	145832420	145832465	0.0141098562364889	+	.	gene_id "ENSRNOG00000087524"; transcript_id "ENSRNOG00000087524_tx_45"; exon_id "3_145832420_145832465_+"; exonnum "1"; txlen "557";
3	sraer114_es	exon	145832420	145832465	0.0120941624884191	+	.	gene_id "ENSRNOG00000087524"; transcript_id "ENSRNOG00000087524_tx_48"; exon_id "3_145832420_145832465_+"; exonnum "1"; txlen "554";
3	sraer114_mid	exon	145835885	145836064	0.0599645396683692	+	.	gene_id "ENSRNOG00000087524"; transcript_id "ENSRNOG00000087524_tx_14"; exon_id "3_145835885_145836064_+"; exonnum "2"; txlen "1107";
3	sraer114_mid	exon	145835885	145836064	0.0599645396683692	+	.	gene_id "ENSRNOG00000087524"; transcript_id "ENSRNOG00000087524_tx_15"; exon_id "3_145835885_145836064_+"; exonnum "2"; txlen "916";
3	sraer114_mid	exon	145835885	145836064	0.0582230549574566	+	.	gene_id "ENSRNOG00000087524"; transcript_id "ENSRNOG00000087524_tx_16"; exon_id "3_145835885_145836064_+"; exonnum "2"; txlen "1076";
3	sraer114_mid	exon	145835885	145836064	0.0427670211639662	+	.	gene_id "ENSRNOG00000087524"; transcript_id "ENSRNOG00000087524_tx_21"; exon_id "3_145835885_145836064_+"; exonnum "2"; txlen "1029";
3	sraer114_mid	exon	145835885	145836064	0.0245882877526949	+	.	gene_id "ENSRNOG00000087524"; transcript_id "ENSRNOG00000087524_tx_29"; exon_id "3_145835885_145836064_+"; exonnum "2"; txlen "1104";
3	sraer114_mid	exon	145835885	145836064	0.0245882877526949	+	.	gene_id "ENSRNOG00000087524"; transcript_id "ENSRNOG00000087524_tx_30"; exon_id "3_145835885_145836064_+"; exonnum "2"; txlen "1073";
3	sraer114_mid	exon	145835885	145836064	0.0245882877526949	+	.	gene_id "ENSRNOG00000087524"; transcript_id "ENSRNOG00000087524_tx_31"; exon_id "3_145835885_145836064_+"; exonnum "2"; txlen "913";
3	sraer114_mid	exon	145835885	145836064	0.0157383253607163	+	.	gene_id "ENSRNOG00000087524"; transcript_id "ENSRNOG00000087524_tx_42"; exon_id "3_145835885_145836064_+"; exonnum "2"; txlen "1026";
3	sraer114_mid	exon	145835885	145836064	0.0151466939492211	+	.	gene_id "ENSRNOG00000087524"; transcript_id "ENSRNOG00000087524_tx_43"; exon_id "3_145835885_145836064_+"; exonnum "2"; txlen "1164";
3	sraer114_mid	exon	145835885	145836064	0.00271398846687344	+	.	gene_id "ENSRNOG00000087524"; transcript_id "ENSRNOG00000087524_tx_49"; exon_id "3_145835885_145836064_+"; exonnum "2"; txlen "1264";
3	sraer114_mid	exon	145835885	145836064	0.00271398846687344	+	.	gene_id "ENSRNOG00000087524"; transcript_id "ENSRNOG00000087524_tx_50"; exon_id "3_145835885_145836064_+"; exonnum "2"; txlen "1328";
3	sraer114_mid	exon	145835952	145836064	0.0446485752348923	+	.	gene_id "ENSRNOG00000087524"; transcript_id "ENSRNOG00000087524_tx_17"; exon_id "3_145835952_145836064_+"; exonnum "2"; txlen "1040";
3	sraer114_mid	exon	145835952	145836064	0.0446485752348923	+	.	gene_id "ENSRNOG00000087524"; transcript_id "ENSRNOG00000087524_tx_18"; exon_id "3_145835952_145836064_+"; exonnum "2"; txlen "849";
3	sraer114_mid	exon	145835952	145836064	0.0446485752348923	+	.	gene_id "ENSRNOG00000087524"; transcript_id "ENSRNOG00000087524_tx_19"; exon_id "3_145835952_145836064_+"; exonnum "2"; txlen "1009";
3	sraer114_mid	exon	145835952	145836064	0.0446485752348923	+	.	gene_id "ENSRNOG00000087524"; transcript_id "ENSRNOG00000087524_tx_20"; exon_id "3_145835952_145836064_+"; exonnum "2"; txlen "962";
3	sraer114_mid	exon	145835952	145836064	0.0307369418482572	+	.	gene_id "ENSRNOG00000087524"; transcript_id "ENSRNOG00000087524_tx_26"; exon_id "3_145835952_145836064_+"; exonnum "1"; txlen "3082";
3	sraer114_mid	exon	145835952	145836064	0.028183032327102	+	.	gene_id "ENSRNOG00000087524"; transcript_id "ENSRNOG00000087524_tx_27"; exon_id "3_145835952_145836064_+"; exonnum "1"; txlen "595";
3	sraer114_mid	exon	145835952	145836064	0.0211477731625907	+	.	gene_id "ENSRNOG00000087524"; transcript_id "ENSRNOG00000087524_tx_34"; exon_id "3_145835952_145836064_+"; exonnum "2"; txlen "1037";
3	sraer114_mid	exon	145835952	145836064	0.0211477731625907	+	.	gene_id "ENSRNOG00000087524"; transcript_id "ENSRNOG00000087524_tx_35"; exon_id "3_145835952_145836064_+"; exonnum "2"; txlen "1006";
3	sraer114_mid	exon	145835952	145836064	0.0211477731625907	+	.	gene_id "ENSRNOG00000087524"; transcript_id "ENSRNOG00000087524_tx_36"; exon_id "3_145835952_145836064_+"; exonnum "2"; txlen "959";
3	sraer114_mid	exon	145835952	145836064	0.0211477731625907	+	.	gene_id "ENSRNOG00000087524"; transcript_id "ENSRNOG00000087524_tx_37"; exon_id "3_145835952_145836064_+"; exonnum "2"; txlen "846";
3	sraer114_mid	exon	145835952	145836064	0.0210380088166815	+	.	gene_id "ENSRNOG00000087524"; transcript_id "ENSRNOG00000087524_tx_40"; exon_id "3_145835952_145836064_+"; exonnum "1"; txlen "551";
3	sraer114_mid	exon	145835952	145836064	0.0151466939492211	+	.	gene_id "ENSRNOG00000087524"; transcript_id "ENSRNOG00000087524_tx_44"; exon_id "3_145835952_145836064_+"; exonnum "2"; txlen "1097";
3	sraer114_ss	exon	145837428	145837934	0.0151466939492211	+	.	gene_id "ENSRNOG00000087524"; transcript_id "ENSRNOG00000087524_tx_43"; exon_id "3_145837428_145837934_+"; exonnum "3"; txlen "1164";
3	sraer114_ss	exon	145837428	145837934	0.0151466939492211	+	.	gene_id "ENSRNOG00000087524"; transcript_id "ENSRNOG00000087524_tx_44"; exon_id "3_145837428_145837934_+"; exonnum "3"; txlen "1097";
3	sraer114_mid	exon	145839343	145839396	0.105213000006073	+	.	gene_id "ENSRNOG00000087524"; transcript_id "ENSRNOG00000087524_tx_11"; exon_id "3_145839343_145839396_+"; exonnum "2"; txlen "896";
3	sraer114_mid	exon	145839343	145839396	0.0647074203844725	+	.	gene_id "ENSRNOG00000087524"; transcript_id "ENSRNOG00000087524_tx_13"; exon_id "3_145839343_145839396_+"; exonnum "2"; txlen "988";
3	sraer114_mid	exon	145839343	145839396	0.0599645396683692	+	.	gene_id "ENSRNOG00000087524"; transcript_id "ENSRNOG00000087524_tx_14"; exon_id "3_145839343_145839396_+"; exonnum "3"; txlen "1107";
3	sraer114_mid	exon	145839343	145839396	0.0599645396683692	+	.	gene_id "ENSRNOG00000087524"; transcript_id "ENSRNOG00000087524_tx_15"; exon_id "3_145839343_145839396_+"; exonnum "3"; txlen "916";
3	sraer114_mid	exon	145839343	145839396	0.0582230549574566	+	.	gene_id "ENSRNOG00000087524"; transcript_id "ENSRNOG00000087524_tx_16"; exon_id "3_145839343_145839396_+"; exonnum "3"; txlen "1076";
3	sraer114_mid	exon	145839343	145839396	0.0446485752348923	+	.	gene_id "ENSRNOG00000087524"; transcript_id "ENSRNOG00000087524_tx_17"; exon_id "3_145839343_145839396_+"; exonnum "3"; txlen "1040";
3	sraer114_mid	exon	145839343	145839396	0.0446485752348923	+	.	gene_id "ENSRNOG00000087524"; transcript_id "ENSRNOG00000087524_tx_18"; exon_id "3_145839343_145839396_+"; exonnum "3"; txlen "849";
3	sraer114_mid	exon	145839343	145839396	0.0446485752348923	+	.	gene_id "ENSRNOG00000087524"; transcript_id "ENSRNOG00000087524_tx_19"; exon_id "3_145839343_145839396_+"; exonnum "3"; txlen "1009";
3	sraer114_mid	exon	145839343	145839396	0.688757089214118	+	.	gene_id "ENSRNOG00000087524"; transcript_id "ENSRNOG00000087524_tx_2"; exon_id "3_145839343_145839396_+"; exonnum "2"; txlen "736";
3	sraer114_mid	exon	145839343	145839396	0.0446485752348923	+	.	gene_id "ENSRNOG00000087524"; transcript_id "ENSRNOG00000087524_tx_20"; exon_id "3_145839343_145839396_+"; exonnum "3"; txlen "962";
3	sraer114_mid	exon	145839343	145839396	0.0427670211639662	+	.	gene_id "ENSRNOG00000087524"; transcript_id "ENSRNOG00000087524_tx_21"; exon_id "3_145839343_145839396_+"; exonnum "3"; txlen "1029";
3	sraer114_mid	exon	145839343	145839396	0.0310331864636978	+	.	gene_id "ENSRNOG00000087524"; transcript_id "ENSRNOG00000087524_tx_25"; exon_id "3_145839343_145839396_+"; exonnum "2"; txlen "959";
3	sraer114_mid	exon	145839343	145839396	0.0307369418482572	+	.	gene_id "ENSRNOG00000087524"; transcript_id "ENSRNOG00000087524_tx_26"; exon_id "3_145839343_145839396_+"; exonnum "2"; txlen "3082";
3	sraer114_mid	exon	145839343	145839396	0.028183032327102	+	.	gene_id "ENSRNOG00000087524"; transcript_id "ENSRNOG00000087524_tx_27"; exon_id "3_145839343_145839396_+"; exonnum "2"; txlen "595";
3	sraer114_mid	exon	145839343	145839396	0.0210380088166815	+	.	gene_id "ENSRNOG00000087524"; transcript_id "ENSRNOG00000087524_tx_39"; exon_id "3_145839343_145839396_+"; exonnum "2"; txlen "915";
3	sraer114_mid	exon	145839343	145839396	0.480040843289695	+	.	gene_id "ENSRNOG00000087524"; transcript_id "ENSRNOG00000087524_tx_4"; exon_id "3_145839343_145839396_+"; exonnum "2"; txlen "927";
3	sraer114_mid	exon	145839343	145839396	0.0210380088166815	+	.	gene_id "ENSRNOG00000087524"; transcript_id "ENSRNOG00000087524_tx_40"; exon_id "3_145839343_145839396_+"; exonnum "2"; txlen "551";
3	sraer114_mid	exon	145839343	145839396	0.0141098562364889	+	.	gene_id "ENSRNOG00000087524"; transcript_id "ENSRNOG00000087524_tx_45"; exon_id "3_145839343_145839396_+"; exonnum "2"; txlen "557";
3	sraer114_mid	exon	145839343	145839396	0.00271398846687344	+	.	gene_id "ENSRNOG00000087524"; transcript_id "ENSRNOG00000087524_tx_49"; exon_id "3_145839343_145839396_+"; exonnum "3"; txlen "1264";
3	sraer114_mid	exon	145839343	145839396	0.00271398846687344	+	.	gene_id "ENSRNOG00000087524"; transcript_id "ENSRNOG00000087524_tx_50"; exon_id "3_145839343_145839396_+"; exonnum "3"; txlen "1328";
3	sraer114_mid	exon	145839343	145839396	0.184359615456117	+	.	gene_id "ENSRNOG00000087524"; transcript_id "ENSRNOG00000087524_tx_6"; exon_id "3_145839343_145839396_+"; exonnum "2"; txlen "849";
3	sraer114_mid	exon	145839343	145839396	0.108603861197175	+	.	gene_id "ENSRNOG00000087524"; transcript_id "ENSRNOG00000087524_tx_9"; exon_id "3_145839343_145839396_+"; exonnum "2"; txlen "3446";
3	ensembl	exon	145839346	145839396	0	+	.	gene_id "ENSRNOG00000087524"; gene_version "1"; transcript_id "ENSRNOT00000123500"; transcript_version "1"; exon_number "2"; gene_source "ensembl"; gene_biotype "protein_coding"; transcript_source "ensembl"; transcript_biotype "protein_coding"; exon_id "ENSRNOE00000709729"; exon_version "1";
3	ensembl	five_prime_utr	145839346	145839396	0	+	.	gene_id "ENSRNOG00000087524"; gene_version "1"; transcript_id "ENSRNOT00000123500"; transcript_version "1"; gene_source "ensembl"; gene_biotype "protein_coding"; transcript_source "ensembl"; transcript_biotype "protein_coding";
3	ensembl	exon	145839346	145839396	0	+	.	gene_id "ENSRNOG00000087524"; gene_version "1"; transcript_id "ENSRNOT00000132464"; transcript_version "1"; exon_number "2"; gene_source "ensembl"; gene_biotype "protein_coding"; transcript_source "ensembl"; transcript_biotype "protein_coding"; exon_id "ENSRNOE00000709729"; exon_version "1"; tag "Ensembl_canonical";
3	ensembl	five_prime_utr	145839346	145839396	0	+	.	gene_id "ENSRNOG00000087524"; gene_version "1"; transcript_id "ENSRNOT00000132464"; transcript_version "1"; gene_source "ensembl"; gene_biotype "protein_coding"; transcript_source "ensembl"; transcript_biotype "protein_coding"; tag "Ensembl_canonical";
3	ensembl	exon	145839346	145839396	0	+	.	gene_id "ENSRNOG00000087524"; gene_version "1"; transcript_id "ENSRNOT00000153901"; transcript_version "1"; exon_number "2"; gene_source "ensembl"; gene_biotype "protein_coding"; transcript_source "ensembl"; transcript_biotype "protein_coding"; exon_id "ENSRNOE00000709729"; exon_version "1";
3	ensembl	five_prime_utr	145839346	145839396	0	+	.	gene_id "ENSRNOG00000087524"; gene_version "1"; transcript_id "ENSRNOT00000153901"; transcript_version "1"; gene_source "ensembl"; gene_biotype "protein_coding"; transcript_source "ensembl"; transcript_biotype "protein_coding";
3	ENSEMBL114_rn	exon	145839346	145839396	0.903764592452409	+	.	gene_id "ENSRNOG00000087524"; transcript_id "ENSRNOG00000087524_tx_1"; exon_id "3_145839346_145839396_+"; exonnum "2"; txlen "733";
3	ENSEMBL114_rn	exon	145839346	145839396	0.105213000006073	+	.	gene_id "ENSRNOG00000087524"; transcript_id "ENSRNOG00000087524_tx_10"; exon_id "3_145839346_145839396_+"; exonnum "2"; txlen "893";
3	ENSEMBL114_rn	exon	145839346	145839396	0.0670059957995323	+	.	gene_id "ENSRNOG00000087524"; transcript_id "ENSRNOG00000087524_tx_12"; exon_id "3_145839346_145839396_+"; exonnum "2"; txlen "985";
3	ENSEMBL114_rn	exon	145839346	145839396	0.0345855302869722	+	.	gene_id "ENSRNOG00000087524"; transcript_id "ENSRNOG00000087524_tx_22"; exon_id "3_145839346_145839396_+"; exonnum "2"; txlen "956";
3	ENSEMBL114_rn	exon	145839346	145839396	0.0245882877526949	+	.	gene_id "ENSRNOG00000087524"; transcript_id "ENSRNOG00000087524_tx_29"; exon_id "3_145839346_145839396_+"; exonnum "3"; txlen "1104";
3	ENSEMBL114_rn	exon	145839346	145839396	0.52557647066	+	.	gene_id "ENSRNOG00000087524"; transcript_id "ENSRNOG00000087524_tx_3"; exon_id "3_145839346_145839396_+"; exonnum "2"; txlen "924";
3	ENSEMBL114_rn	exon	145839346	145839396	0.0245882877526949	+	.	gene_id "ENSRNOG00000087524"; transcript_id "ENSRNOG00000087524_tx_30"; exon_id "3_145839346_145839396_+"; exonnum "3"; txlen "1073";
3	ENSEMBL114_rn	exon	145839346	145839396	0.0245882877526949	+	.	gene_id "ENSRNOG00000087524"; transcript_id "ENSRNOG00000087524_tx_31"; exon_id "3_145839346_145839396_+"; exonnum "3"; txlen "913";
3	ENSEMBL114_rn	exon	145839346	145839396	0.0211477731625907	+	.	gene_id "ENSRNOG00000087524"; transcript_id "ENSRNOG00000087524_tx_34"; exon_id "3_145839346_145839396_+"; exonnum "3"; txlen "1037";
3	ENSEMBL114_rn	exon	145839346	145839396	0.0211477731625907	+	.	gene_id "ENSRNOG00000087524"; transcript_id "ENSRNOG00000087524_tx_35"; exon_id "3_145839346_145839396_+"; exonnum "3"; txlen "1006";
3	ENSEMBL114_rn	exon	145839346	145839396	0.0211477731625907	+	.	gene_id "ENSRNOG00000087524"; transcript_id "ENSRNOG00000087524_tx_36"; exon_id "3_145839346_145839396_+"; exonnum "3"; txlen "959";
3	ENSEMBL114_rn	exon	145839346	145839396	0.0211477731625907	+	.	gene_id "ENSRNOG00000087524"; transcript_id "ENSRNOG00000087524_tx_37"; exon_id "3_145839346_145839396_+"; exonnum "3"; txlen "846";
3	ENSEMBL114_rn	exon	145839346	145839396	0.0210380088166815	+	.	gene_id "ENSRNOG00000087524"; transcript_id "ENSRNOG00000087524_tx_38"; exon_id "3_145839346_145839396_+"; exonnum "2"; txlen "912";
3	ENSEMBL114_rn	exon	145839346	145839396	0.0157383253607163	+	.	gene_id "ENSRNOG00000087524"; transcript_id "ENSRNOG00000087524_tx_42"; exon_id "3_145839346_145839396_+"; exonnum "3"; txlen "1026";
3	ENSEMBL114_rn	exon	145839346	145839396	0.0139686729636766	+	.	gene_id "ENSRNOG00000087524"; transcript_id "ENSRNOG00000087524_tx_46"; exon_id "3_145839346_145839396_+"; exonnum "2"; txlen "921";
3	ENSEMBL114_rn	exon	145839346	145839396	0.0120941624884191	+	.	gene_id "ENSRNOG00000087524"; transcript_id "ENSRNOG00000087524_tx_48"; exon_id "3_145839346_145839396_+"; exonnum "2"; txlen "554";
3	ENSEMBL114_rn	exon	145839346	145839396	0.185824097764755	+	.	gene_id "ENSRNOG00000087524"; transcript_id "ENSRNOG00000087524_tx_5"; exon_id "3_145839346_145839396_+"; exonnum "2"; txlen "846";
3	sraer114_mid	exon	145841408	145841567	0.105213000006073	+	.	gene_id "ENSRNOG00000087524"; transcript_id "ENSRNOG00000087524_tx_10"; exon_id "3_145841408_145841567_+"; exonnum "3"; txlen "893";
3	sraer114_mid	exon	145841408	145841567	0.105213000006073	+	.	gene_id "ENSRNOG00000087524"; transcript_id "ENSRNOG00000087524_tx_11"; exon_id "3_145841408_145841567_+"; exonnum "3"; txlen "896";
3	sraer114_mid	exon	145841408	145841567	0.0582230549574566	+	.	gene_id "ENSRNOG00000087524"; transcript_id "ENSRNOG00000087524_tx_16"; exon_id "3_145841408_145841567_+"; exonnum "4"; txlen "1076";
3	sraer114_mid	exon	145841408	145841567	0.0446485752348923	+	.	gene_id "ENSRNOG00000087524"; transcript_id "ENSRNOG00000087524_tx_19"; exon_id "3_145841408_145841567_+"; exonnum "4"; txlen "1009";
3	sraer114_mid	exon	145841408	145841567	0.0245882877526949	+	.	gene_id "ENSRNOG00000087524"; transcript_id "ENSRNOG00000087524_tx_30"; exon_id "3_145841408_145841567_+"; exonnum "4"; txlen "1073";
3	sraer114_mid	exon	145841408	145841567	0.0211477731625907	+	.	gene_id "ENSRNOG00000087524"; transcript_id "ENSRNOG00000087524_tx_35"; exon_id "3_145841408_145841567_+"; exonnum "4"; txlen "1006";
3	sraer114_mid	exon	145841408	145841567	0.00271398846687344	+	.	gene_id "ENSRNOG00000087524"; transcript_id "ENSRNOG00000087524_tx_49"; exon_id "3_145841408_145841567_+"; exonnum "4"; txlen "1264";
3	sraer114_mid	exon	145841408	145841567	0.00271398846687344	+	.	gene_id "ENSRNOG00000087524"; transcript_id "ENSRNOG00000087524_tx_50"; exon_id "3_145841408_145841567_+"; exonnum "4"; txlen "1328";
3	sraer114_mid	exon	145841455	145841567	0.0446485752348923	+	.	gene_id "ENSRNOG00000087524"; transcript_id "ENSRNOG00000087524_tx_20"; exon_id "3_145841455_145841567_+"; exonnum "4"; txlen "962";
3	sraer114_mid	exon	145841455	145841567	0.0427670211639662	+	.	gene_id "ENSRNOG00000087524"; transcript_id "ENSRNOG00000087524_tx_21"; exon_id "3_145841455_145841567_+"; exonnum "4"; txlen "1029";
3	sraer114_mid	exon	145841455	145841567	0.0331275928808994	+	.	gene_id "ENSRNOG00000087524"; transcript_id "ENSRNOG00000087524_tx_23"; exon_id "3_145841455_145841567_+"; exonnum "1"; txlen "3028";
3	sraer114_mid	exon	145841455	145841567	0.0211477731625907	+	.	gene_id "ENSRNOG00000087524"; transcript_id "ENSRNOG00000087524_tx_36"; exon_id "3_145841455_145841567_+"; exonnum "4"; txlen "959";
3	sraer114_mid	exon	145841455	145841567	0.0157383253607163	+	.	gene_id "ENSRNOG00000087524"; transcript_id "ENSRNOG00000087524_tx_42"; exon_id "3_145841455_145841567_+"; exonnum "4"; txlen "1026";
3	sraer114_mid	exon	145841455	145841567	0.185824097764755	+	.	gene_id "ENSRNOG00000087524"; transcript_id "ENSRNOG00000087524_tx_5"; exon_id "3_145841455_145841567_+"; exonnum "3"; txlen "846";
3	sraer114_mid	exon	145841455	145841567	0.184359615456117	+	.	gene_id "ENSRNOG00000087524"; transcript_id "ENSRNOG00000087524_tx_6"; exon_id "3_145841455_145841567_+"; exonnum "3"; txlen "849";
3	sraer114_ss	exon	145847740	145847944	0.903764592452409	+	.	gene_id "ENSRNOG00000087524"; transcript_id "ENSRNOG00000087524_tx_1"; exon_id "3_145847740_145847944_+"; exonnum "3"; txlen "733";
3	sraer114_ss	exon	145847740	145847944	0.105213000006073	+	.	gene_id "ENSRNOG00000087524"; transcript_id "ENSRNOG00000087524_tx_10"; exon_id "3_145847740_145847944_+"; exonnum "4"; txlen "893";
3	sraer114_ss	exon	145847740	145847944	0.105213000006073	+	.	gene_id "ENSRNOG00000087524"; transcript_id "ENSRNOG00000087524_tx_11"; exon_id "3_145847740_145847944_+"; exonnum "4"; txlen "896";
3	sraer114_ss	exon	145847740	145847944	0.0599645396683692	+	.	gene_id "ENSRNOG00000087524"; transcript_id "ENSRNOG00000087524_tx_15"; exon_id "3_145847740_145847944_+"; exonnum "4"; txlen "916";
3	sraer114_ss	exon	145847740	145847944	0.0582230549574566	+	.	gene_id "ENSRNOG00000087524"; transcript_id "ENSRNOG00000087524_tx_16"; exon_id "3_145847740_145847944_+"; exonnum "5"; txlen "1076";
3	sraer114_ss	exon	145847740	145847944	0.0446485752348923	+	.	gene_id "ENSRNOG00000087524"; transcript_id "ENSRNOG00000087524_tx_18"; exon_id "3_145847740_145847944_+"; exonnum "4"; txlen "849";
3	sraer114_ss	exon	145847740	145847944	0.0446485752348923	+	.	gene_id "ENSRNOG00000087524"; transcript_id "ENSRNOG00000087524_tx_19"; exon_id "3_145847740_145847944_+"; exonnum "5"; txlen "1009";
3	sraer114_ss	exon	145847740	145847944	0.688757089214118	+	.	gene_id "ENSRNOG00000087524"; transcript_id "ENSRNOG00000087524_tx_2"; exon_id "3_145847740_145847944_+"; exonnum "3"; txlen "736";
3	sraer114_ss	exon	145847740	145847944	0.0446485752348923	+	.	gene_id "ENSRNOG00000087524"; transcript_id "ENSRNOG00000087524_tx_20"; exon_id "3_145847740_145847944_+"; exonnum "5"; txlen "962";
3	sraer114_ss	exon	145847740	145847944	0.0427670211639662	+	.	gene_id "ENSRNOG00000087524"; transcript_id "ENSRNOG00000087524_tx_21"; exon_id "3_145847740_145847944_+"; exonnum "5"; txlen "1029";
3	sraer114_ss	exon	145847740	145847944	0.0245882877526949	+	.	gene_id "ENSRNOG00000087524"; transcript_id "ENSRNOG00000087524_tx_30"; exon_id "3_145847740_145847944_+"; exonnum "5"; txlen "1073";
3	sraer114_ss	exon	145847740	145847944	0.0245882877526949	+	.	gene_id "ENSRNOG00000087524"; transcript_id "ENSRNOG00000087524_tx_31"; exon_id "3_145847740_145847944_+"; exonnum "4"; txlen "913";
3	sraer114_ss	exon	145847740	145847944	0.0211477731625907	+	.	gene_id "ENSRNOG00000087524"; transcript_id "ENSRNOG00000087524_tx_35"; exon_id "3_145847740_145847944_+"; exonnum "5"; txlen "1006";
3	sraer114_ss	exon	145847740	145847944	0.0211477731625907	+	.	gene_id "ENSRNOG00000087524"; transcript_id "ENSRNOG00000087524_tx_36"; exon_id "3_145847740_145847944_+"; exonnum "5"; txlen "959";
3	sraer114_ss	exon	145847740	145847944	0.0211477731625907	+	.	gene_id "ENSRNOG00000087524"; transcript_id "ENSRNOG00000087524_tx_37"; exon_id "3_145847740_145847944_+"; exonnum "4"; txlen "846";
3	sraer114_ss	exon	145847740	145847944	0.0157383253607163	+	.	gene_id "ENSRNOG00000087524"; transcript_id "ENSRNOG00000087524_tx_42"; exon_id "3_145847740_145847944_+"; exonnum "5"; txlen "1026";
3	sraer114_ss	exon	145847740	145847944	0.185824097764755	+	.	gene_id "ENSRNOG00000087524"; transcript_id "ENSRNOG00000087524_tx_5"; exon_id "3_145847740_145847944_+"; exonnum "4"; txlen "846";
3	sraer114_ss	exon	145847740	145847944	0.184359615456117	+	.	gene_id "ENSRNOG00000087524"; transcript_id "ENSRNOG00000087524_tx_6"; exon_id "3_145847740_145847944_+"; exonnum "4"; txlen "849";
3	ensembl	exon	145849311	145849666	0	+	.	gene_id "ENSRNOG00000087524"; gene_version "1"; transcript_id "ENSRNOT00000153901"; transcript_version "1"; exon_number "3"; gene_source "ensembl"; gene_biotype "protein_coding"; transcript_source "ensembl"; transcript_biotype "protein_coding"; exon_id "ENSRNOE00000766606"; exon_version "1";
3	ensembl	five_prime_utr	145849311	145849666	0	+	.	gene_id "ENSRNOG00000087524"; gene_version "1"; transcript_id "ENSRNOT00000153901"; transcript_version "1"; gene_source "ensembl"; gene_biotype "protein_coding"; transcript_source "ensembl"; transcript_biotype "protein_coding";
3	ENSEMBL114_rn	exon	145849311	145849666	0.0331275928808994	+	.	gene_id "ENSRNOG00000087524"; transcript_id "ENSRNOG00000087524_tx_23"; exon_id "3_145849311_145849666_+"; exonnum "2"; txlen "3028";
3	ENSEMBL114_rn	exon	145849311	145849666	0.0307369418482572	+	.	gene_id "ENSRNOG00000087524"; transcript_id "ENSRNOG00000087524_tx_26"; exon_id "3_145849311_145849666_+"; exonnum "3"; txlen "3082";
3	ENSEMBL114_rn	exon	145849311	145849666	0.108603861197175	+	.	gene_id "ENSRNOG00000087524"; transcript_id "ENSRNOG00000087524_tx_9"; exon_id "3_145849311_145849666_+"; exonnum "3"; txlen "3446";
3	ensembl	exon	145873642	145873790	0	+	.	gene_id "ENSRNOG00000087524"; gene_version "1"; transcript_id "ENSRNOT00000132464"; transcript_version "1"; exon_number "3"; gene_source "ensembl"; gene_biotype "protein_coding"; transcript_source "ensembl"; transcript_biotype "protein_coding"; exon_id "ENSRNOE00000672851"; exon_version "1"; tag "Ensembl_canonical";
3	ensembl	five_prime_utr	145873642	145873790	0	+	.	gene_id "ENSRNOG00000087524"; gene_version "1"; transcript_id "ENSRNOT00000132464"; transcript_version "1"; gene_source "ensembl"; gene_biotype "protein_coding"; transcript_source "ensembl"; transcript_biotype "protein_coding"; tag "Ensembl_canonical";
3	ENSEMBL114_rn	exon	145873642	145873790	0.0345855302869722	+	.	gene_id "ENSRNOG00000087524"; transcript_id "ENSRNOG00000087524_tx_22"; exon_id "3_145873642_145873790_+"; exonnum "3"; txlen "956";
3	ENSEMBL114_rn	exon	145873642	145873790	0.0310331864636978	+	.	gene_id "ENSRNOG00000087524"; transcript_id "ENSRNOG00000087524_tx_25"; exon_id "3_145873642_145873790_+"; exonnum "3"; txlen "959";
3	ENSEMBL114_rn	exon	145873642	145873790	0.028183032327102	+	.	gene_id "ENSRNOG00000087524"; transcript_id "ENSRNOG00000087524_tx_27"; exon_id "3_145873642_145873790_+"; exonnum "3"; txlen "595";
3	sraer114_mid	exon	145874449	145874727	0.0345855302869722	+	.	gene_id "ENSRNOG00000087524"; transcript_id "ENSRNOG00000087524_tx_22"; exon_id "3_145874449_145874727_+"; exonnum "4"; txlen "956";
3	sraer114_mid	exon	145874449	145874727	0.0310331864636978	+	.	gene_id "ENSRNOG00000087524"; transcript_id "ENSRNOG00000087524_tx_25"; exon_id "3_145874449_145874727_+"; exonnum "4"; txlen "959";
3	sraer114_mid	exon	145874449	145874727	0.028183032327102	+	.	gene_id "ENSRNOG00000087524"; transcript_id "ENSRNOG00000087524_tx_27"; exon_id "3_145874449_145874727_+"; exonnum "4"; txlen "595";
3	ensembl	five_prime_utr	145874449	145876612	0	+	.	gene_id "ENSRNOG00000087524"; gene_version "1"; transcript_id "ENSRNOT00000132464"; transcript_version "1"; gene_source "ensembl"; gene_biotype "protein_coding"; transcript_source "ensembl"; transcript_biotype "protein_coding"; tag "Ensembl_canonical";
3	ensembl	exon	145874449	145878126	0	+	.	gene_id "ENSRNOG00000087524"; gene_version "1"; transcript_id "ENSRNOT00000132464"; transcript_version "1"; exon_number "4"; gene_source "ensembl"; gene_biotype "protein_coding"; transcript_source "ensembl"; transcript_biotype "protein_coding"; exon_id "ENSRNOE00000724892"; exon_version "1"; tag "Ensembl_canonical";
3	ensembl	five_prime_utr	145875568	145876612	0	+	.	gene_id "ENSRNOG00000087524"; gene_version "1"; transcript_id "ENSRNOT00000153901"; transcript_version "1"; gene_source "ensembl"; gene_biotype "protein_coding"; transcript_source "ensembl"; transcript_biotype "protein_coding";
3	ensembl	exon	145875568	145878126	0	+	.	gene_id "ENSRNOG00000087524"; gene_version "1"; transcript_id "ENSRNOT00000153901"; transcript_version "1"; exon_number "4"; gene_source "ensembl"; gene_biotype "protein_coding"; transcript_source "ensembl"; transcript_biotype "protein_coding"; exon_id "ENSRNOE00000807202"; exon_version "1";
3	ENSEMBL114_rn	exon	145875568	145878126	0.0331275928808994	+	.	gene_id "ENSRNOG00000087524"; transcript_id "ENSRNOG00000087524_tx_23"; exon_id "3_145875568_145878126_+"; exonnum "3"; txlen "3028";
3	ENSEMBL114_rn	exon	145875568	145878126	0.0307369418482572	+	.	gene_id "ENSRNOG00000087524"; transcript_id "ENSRNOG00000087524_tx_26"; exon_id "3_145875568_145878126_+"; exonnum "4"; txlen "3082";
3	ENSEMBL114_rn	exon	145875568	145878126	0.108603861197175	+	.	gene_id "ENSRNOG00000087524"; transcript_id "ENSRNOG00000087524_tx_9"; exon_id "3_145875568_145878126_+"; exonnum "4"; txlen "3446";
3	ensembl	five_prime_utr	145875906	145876612	0	+	.	gene_id "ENSRNOG00000087524"; gene_version "1"; transcript_id "ENSRNOT00000123500"; transcript_version "1"; gene_source "ensembl"; gene_biotype "protein_coding"; transcript_source "ensembl"; transcript_biotype "protein_coding";
3	ensembl	five_prime_utr	145875906	145876612	0	+	.	gene_id "ENSRNOG00000087524"; gene_version "1"; transcript_id "ENSRNOT00000142566"; transcript_version "1"; gene_source "ensembl"; gene_biotype "protein_coding"; transcript_source "ensembl"; transcript_biotype "protein_coding";
3	ensembl	exon	145875906	145878126	0	+	.	gene_id "ENSRNOG00000087524"; gene_version "1"; transcript_id "ENSRNOT00000123500"; transcript_version "1"; exon_number "3"; gene_source "ensembl"; gene_biotype "protein_coding"; transcript_source "ensembl"; transcript_biotype "protein_coding"; exon_id "ENSRNOE00000762131"; exon_version "1";
3	ensembl	exon	145875906	145878126	0	+	.	gene_id "ENSRNOG00000087524"; gene_version "1"; transcript_id "ENSRNOT00000142566"; transcript_version "1"; exon_number "2"; gene_source "ensembl"; gene_biotype "protein_coding"; transcript_source "ensembl"; transcript_biotype "protein_coding"; exon_id "ENSRNOE00000762131"; exon_version "1";
3	ensembl	start_codon	145876613	145876615	0	+	0	gene_id "ENSRNOG00000087524"; gene_version "1"; transcript_id "ENSRNOT00000123500"; transcript_version "1"; exon_number "3"; gene_source "ensembl"; gene_biotype "protein_coding"; transcript_source "ensembl"; transcript_biotype "protein_coding";
3	ensembl	start_codon	145876613	145876615	0	+	0	gene_id "ENSRNOG00000087524"; gene_version "1"; transcript_id "ENSRNOT00000132464"; transcript_version "1"; exon_number "4"; gene_source "ensembl"; gene_biotype "protein_coding"; transcript_source "ensembl"; transcript_biotype "protein_coding"; tag "Ensembl_canonical";
3	ensembl	start_codon	145876613	145876615	0	+	0	gene_id "ENSRNOG00000087524"; gene_version "1"; transcript_id "ENSRNOT00000142566"; transcript_version "1"; exon_number "2"; gene_source "ensembl"; gene_biotype "protein_coding"; transcript_source "ensembl"; transcript_biotype "protein_coding";
3	ensembl	start_codon	145876613	145876615	0	+	0	gene_id "ENSRNOG00000087524"; gene_version "1"; transcript_id "ENSRNOT00000153901"; transcript_version "1"; exon_number "4"; gene_source "ensembl"; gene_biotype "protein_coding"; transcript_source "ensembl"; transcript_biotype "protein_coding";
3	ensembl	CDS	145876613	145877707	0	+	0	gene_id "ENSRNOG00000087524"; gene_version "1"; transcript_id "ENSRNOT00000123500"; transcript_version "1"; exon_number "3"; gene_source "ensembl"; gene_biotype "protein_coding"; transcript_source "ensembl"; transcript_biotype "protein_coding"; protein_id "ENSRNOP00000101979"; protein_version "1";
3	ensembl	CDS	145876613	145877707	0	+	0	gene_id "ENSRNOG00000087524"; gene_version "1"; transcript_id "ENSRNOT00000132464"; transcript_version "1"; exon_number "4"; gene_source "ensembl"; gene_biotype "protein_coding"; transcript_source "ensembl"; transcript_biotype "protein_coding"; protein_id "ENSRNOP00000101870"; protein_version "1"; tag "Ensembl_canonical";
3	ensembl	CDS	145876613	145877707	0	+	0	gene_id "ENSRNOG00000087524"; gene_version "1"; transcript_id "ENSRNOT00000142566"; transcript_version "1"; exon_number "2"; gene_source "ensembl"; gene_biotype "protein_coding"; transcript_source "ensembl"; transcript_biotype "protein_coding"; protein_id "ENSRNOP00000104126"; protein_version "1";
3	ensembl	CDS	145876613	145877707	0	+	0	gene_id "ENSRNOG00000087524"; gene_version "1"; transcript_id "ENSRNOT00000153901"; transcript_version "1"; exon_number "4"; gene_source "ensembl"; gene_biotype "protein_coding"; transcript_source "ensembl"; transcript_biotype "protein_coding"; protein_id "ENSRNOP00000105866"; protein_version "1";
3	ensembl	stop_codon	145877708	145877710	0	+	0	gene_id "ENSRNOG00000087524"; gene_version "1"; transcript_id "ENSRNOT00000123500"; transcript_version "1"; exon_number "3"; gene_source "ensembl"; gene_biotype "protein_coding"; transcript_source "ensembl"; transcript_biotype "protein_coding";
3	ensembl	stop_codon	145877708	145877710	0	+	0	gene_id "ENSRNOG00000087524"; gene_version "1"; transcript_id "ENSRNOT00000132464"; transcript_version "1"; exon_number "4"; gene_source "ensembl"; gene_biotype "protein_coding"; transcript_source "ensembl"; transcript_biotype "protein_coding"; tag "Ensembl_canonical";
3	ensembl	stop_codon	145877708	145877710	0	+	0	gene_id "ENSRNOG00000087524"; gene_version "1"; transcript_id "ENSRNOT00000142566"; transcript_version "1"; exon_number "2"; gene_source "ensembl"; gene_biotype "protein_coding"; transcript_source "ensembl"; transcript_biotype "protein_coding";
3	ensembl	stop_codon	145877708	145877710	0	+	0	gene_id "ENSRNOG00000087524"; gene_version "1"; transcript_id "ENSRNOT00000153901"; transcript_version "1"; exon_number "4"; gene_source "ensembl"; gene_biotype "protein_coding"; transcript_source "ensembl"; transcript_biotype "protein_coding";
3	ensembl	three_prime_utr	145877711	145878126	0	+	.	gene_id "ENSRNOG00000087524"; gene_version "1"; transcript_id "ENSRNOT00000123500"; transcript_version "1"; gene_source "ensembl"; gene_biotype "protein_coding"; transcript_source "ensembl"; transcript_biotype "protein_coding";
3	ensembl	three_prime_utr	145877711	145878126	0	+	.	gene_id "ENSRNOG00000087524"; gene_version "1"; transcript_id "ENSRNOT00000132464"; transcript_version "1"; gene_source "ensembl"; gene_biotype "protein_coding"; transcript_source "ensembl"; transcript_biotype "protein_coding"; tag "Ensembl_canonical";
3	ensembl	three_prime_utr	145877711	145878126	0	+	.	gene_id "ENSRNOG00000087524"; gene_version "1"; transcript_id "ENSRNOT00000142566"; transcript_version "1"; gene_source "ensembl"; gene_biotype "protein_coding"; transcript_source "ensembl"; transcript_biotype "protein_coding";
3	ensembl	three_prime_utr	145877711	145878126	0	+	.	gene_id "ENSRNOG00000087524"; gene_version "1"; transcript_id "ENSRNOT00000153901"; transcript_version "1"; gene_source "ensembl"; gene_biotype "protein_coding"; transcript_source "ensembl"; transcript_biotype "protein_coding";
3	sraer114_es	exon	145886717	145886944	0.147847904815184	+	.	gene_id "ENSRNOG00000087524"; transcript_id "ENSRNOG00000087524_tx_7"; exon_id "3_145886717_145886944_+"; exonnum "1"; txlen "624";
3	sraer114_mid	exon	145887252	145887373	0.0670059957995323	+	.	gene_id "ENSRNOG00000087524"; transcript_id "ENSRNOG00000087524_tx_12"; exon_id "3_145887252_145887373_+"; exonnum "3"; txlen "985";
3	sraer114_mid	exon	145887252	145887373	0.0647074203844725	+	.	gene_id "ENSRNOG00000087524"; transcript_id "ENSRNOG00000087524_tx_13"; exon_id "3_145887252_145887373_+"; exonnum "3"; txlen "988";
3	sraer114_mid	exon	145887252	145887373	0.0599645396683692	+	.	gene_id "ENSRNOG00000087524"; transcript_id "ENSRNOG00000087524_tx_14"; exon_id "3_145887252_145887373_+"; exonnum "4"; txlen "1107";
3	sraer114_mid	exon	145887252	145887373	0.0446485752348923	+	.	gene_id "ENSRNOG00000087524"; transcript_id "ENSRNOG00000087524_tx_17"; exon_id "3_145887252_145887373_+"; exonnum "4"; txlen "1040";
3	sraer114_mid	exon	145887252	145887373	0.0313232144948919	+	.	gene_id "ENSRNOG00000087524"; transcript_id "ENSRNOG00000087524_tx_24"; exon_id "3_145887252_145887373_+"; exonnum "2"; txlen "873";
3	sraer114_mid	exon	145887252	145887373	0.0245882877526949	+	.	gene_id "ENSRNOG00000087524"; transcript_id "ENSRNOG00000087524_tx_29"; exon_id "3_145887252_145887373_+"; exonnum "4"; txlen "1104";
3	sraer114_mid	exon	145887252	145887373	0.52557647066	+	.	gene_id "ENSRNOG00000087524"; transcript_id "ENSRNOG00000087524_tx_3"; exon_id "3_145887252_145887373_+"; exonnum "3"; txlen "924";
3	sraer114_mid	exon	145887252	145887373	0.0220484356168765	+	.	gene_id "ENSRNOG00000087524"; transcript_id "ENSRNOG00000087524_tx_32"; exon_id "3_145887252_145887373_+"; exonnum "2"; txlen "934";
3	sraer114_mid	exon	145887252	145887373	0.0211477731625907	+	.	gene_id "ENSRNOG00000087524"; transcript_id "ENSRNOG00000087524_tx_34"; exon_id "3_145887252_145887373_+"; exonnum "4"; txlen "1037";
3	sraer114_mid	exon	145887252	145887373	0.0210380088166815	+	.	gene_id "ENSRNOG00000087524"; transcript_id "ENSRNOG00000087524_tx_38"; exon_id "3_145887252_145887373_+"; exonnum "3"; txlen "912";
3	sraer114_mid	exon	145887252	145887373	0.0210380088166815	+	.	gene_id "ENSRNOG00000087524"; transcript_id "ENSRNOG00000087524_tx_39"; exon_id "3_145887252_145887373_+"; exonnum "3"; txlen "915";
3	sraer114_mid	exon	145887252	145887373	0.480040843289695	+	.	gene_id "ENSRNOG00000087524"; transcript_id "ENSRNOG00000087524_tx_4"; exon_id "3_145887252_145887373_+"; exonnum "3"; txlen "927";
3	sraer114_mid	exon	145887252	145887373	0.0210380088166815	+	.	gene_id "ENSRNOG00000087524"; transcript_id "ENSRNOG00000087524_tx_40"; exon_id "3_145887252_145887373_+"; exonnum "3"; txlen "551";
3	sraer114_mid	exon	145887252	145887373	0.0141098562364889	+	.	gene_id "ENSRNOG00000087524"; transcript_id "ENSRNOG00000087524_tx_45"; exon_id "3_145887252_145887373_+"; exonnum "3"; txlen "557";
3	sraer114_mid	exon	145887252	145887373	0.0139686729636766	+	.	gene_id "ENSRNOG00000087524"; transcript_id "ENSRNOG00000087524_tx_46"; exon_id "3_145887252_145887373_+"; exonnum "3"; txlen "921";
3	sraer114_mid	exon	145887252	145887373	0.0120941624884191	+	.	gene_id "ENSRNOG00000087524"; transcript_id "ENSRNOG00000087524_tx_48"; exon_id "3_145887252_145887373_+"; exonnum "3"; txlen "554";
3	sraer114_mid	exon	145887252	145887373	0.00271398846687344	+	.	gene_id "ENSRNOG00000087524"; transcript_id "ENSRNOG00000087524_tx_49"; exon_id "3_145887252_145887373_+"; exonnum "5"; txlen "1264";
3	sraer114_mid	exon	145887252	145887373	0.00271398846687344	+	.	gene_id "ENSRNOG00000087524"; transcript_id "ENSRNOG00000087524_tx_50"; exon_id "3_145887252_145887373_+"; exonnum "5"; txlen "1328";
3	sraer114_mid	exon	145887252	145887373	0.147847904815184	+	.	gene_id "ENSRNOG00000087524"; transcript_id "ENSRNOG00000087524_tx_7"; exon_id "3_145887252_145887373_+"; exonnum "2"; txlen "624";
3	sraer114_ss	exon	145895312	145895585	0.0599645396683692	+	.	gene_id "ENSRNOG00000087524"; transcript_id "ENSRNOG00000087524_tx_14"; exon_id "3_145895312_145895585_+"; exonnum "5"; txlen "1107";
3	sraer114_ss	exon	145895312	145895585	0.0446485752348923	+	.	gene_id "ENSRNOG00000087524"; transcript_id "ENSRNOG00000087524_tx_17"; exon_id "3_145895312_145895585_+"; exonnum "5"; txlen "1040";
3	sraer114_ss	exon	145895312	145895585	0.0313232144948919	+	.	gene_id "ENSRNOG00000087524"; transcript_id "ENSRNOG00000087524_tx_24"; exon_id "3_145895312_145895585_+"; exonnum "3"; txlen "873";
3	sraer114_ss	exon	145895312	145895585	0.0245882877526949	+	.	gene_id "ENSRNOG00000087524"; transcript_id "ENSRNOG00000087524_tx_29"; exon_id "3_145895312_145895585_+"; exonnum "5"; txlen "1104";
3	sraer114_ss	exon	145895312	145895585	0.52557647066	+	.	gene_id "ENSRNOG00000087524"; transcript_id "ENSRNOG00000087524_tx_3"; exon_id "3_145895312_145895585_+"; exonnum "4"; txlen "924";
3	sraer114_ss	exon	145895312	145895585	0.0211477731625907	+	.	gene_id "ENSRNOG00000087524"; transcript_id "ENSRNOG00000087524_tx_34"; exon_id "3_145895312_145895585_+"; exonnum "5"; txlen "1037";
3	sraer114_ss	exon	145895312	145895585	0.480040843289695	+	.	gene_id "ENSRNOG00000087524"; transcript_id "ENSRNOG00000087524_tx_4"; exon_id "3_145895312_145895585_+"; exonnum "4"; txlen "927";
3	sraer114_ss	exon	145895312	145895585	0.147847904815184	+	.	gene_id "ENSRNOG00000087524"; transcript_id "ENSRNOG00000087524_tx_7"; exon_id "3_145895312_145895585_+"; exonnum "3"; txlen "624";
3	sraer114_mid	exon	145905179	145905251	0.0670059957995323	+	.	gene_id "ENSRNOG00000087524"; transcript_id "ENSRNOG00000087524_tx_12"; exon_id "3_145905179_145905251_+"; exonnum "4"; txlen "985";
3	sraer114_mid	exon	145905179	145905251	0.0647074203844725	+	.	gene_id "ENSRNOG00000087524"; transcript_id "ENSRNOG00000087524_tx_13"; exon_id "3_145905179_145905251_+"; exonnum "4"; txlen "988";
3	sraer114_mid	exon	145905179	145905251	0.0220484356168765	+	.	gene_id "ENSRNOG00000087524"; transcript_id "ENSRNOG00000087524_tx_32"; exon_id "3_145905179_145905251_+"; exonnum "3"; txlen "934";
3	sraer114_mid	exon	145905179	145905251	0.0141098562364889	+	.	gene_id "ENSRNOG00000087524"; transcript_id "ENSRNOG00000087524_tx_45"; exon_id "3_145905179_145905251_+"; exonnum "4"; txlen "557";
3	sraer114_mid	exon	145905179	145905251	0.0139686729636766	+	.	gene_id "ENSRNOG00000087524"; transcript_id "ENSRNOG00000087524_tx_46"; exon_id "3_145905179_145905251_+"; exonnum "4"; txlen "921";
3	sraer114_mid	exon	145905179	145905251	0.0120941624884191	+	.	gene_id "ENSRNOG00000087524"; transcript_id "ENSRNOG00000087524_tx_48"; exon_id "3_145905179_145905251_+"; exonnum "4"; txlen "554";
3	sraer114_mid	exon	145905179	145905251	0.00271398846687344	+	.	gene_id "ENSRNOG00000087524"; transcript_id "ENSRNOG00000087524_tx_49"; exon_id "3_145905179_145905251_+"; exonnum "6"; txlen "1264";
3	sraer114_mid	exon	145905179	145905251	0.00271398846687344	+	.	gene_id "ENSRNOG00000087524"; transcript_id "ENSRNOG00000087524_tx_50"; exon_id "3_145905179_145905251_+"; exonnum "6"; txlen "1328";
3	sraer114_ss	exon	145907900	145908097	0.0139686729636766	+	.	gene_id "ENSRNOG00000087524"; transcript_id "ENSRNOG00000087524_tx_46"; exon_id "3_145907900_145908097_+"; exonnum "5"; txlen "921";
3	sraer114_ss	exon	145907900	145908097	0.00271398846687344	+	.	gene_id "ENSRNOG00000087524"; transcript_id "ENSRNOG00000087524_tx_49"; exon_id "3_145907900_145908097_+"; exonnum "7"; txlen "1264";
3	sraer114_ss	exon	145933870	145934131	0.0670059957995323	+	.	gene_id "ENSRNOG00000087524"; transcript_id "ENSRNOG00000087524_tx_12"; exon_id "3_145933870_145934131_+"; exonnum "5"; txlen "985";
3	sraer114_ss	exon	145933870	145934131	0.0647074203844725	+	.	gene_id "ENSRNOG00000087524"; transcript_id "ENSRNOG00000087524_tx_13"; exon_id "3_145933870_145934131_+"; exonnum "5"; txlen "988";
3	sraer114_ss	exon	145933870	145934131	0.0220484356168765	+	.	gene_id "ENSRNOG00000087524"; transcript_id "ENSRNOG00000087524_tx_32"; exon_id "3_145933870_145934131_+"; exonnum "4"; txlen "934";
3	sraer114_ss	exon	145933870	145934131	0.0210380088166815	+	.	gene_id "ENSRNOG00000087524"; transcript_id "ENSRNOG00000087524_tx_38"; exon_id "3_145933870_145934131_+"; exonnum "4"; txlen "912";
3	sraer114_ss	exon	145933870	145934131	0.0210380088166815	+	.	gene_id "ENSRNOG00000087524"; transcript_id "ENSRNOG00000087524_tx_39"; exon_id "3_145933870_145934131_+"; exonnum "4"; txlen "915";
3	sraer114_ss	exon	145933870	145934131	0.0210380088166815	+	.	gene_id "ENSRNOG00000087524"; transcript_id "ENSRNOG00000087524_tx_40"; exon_id "3_145933870_145934131_+"; exonnum "4"; txlen "551";
3	sraer114_ss	exon	145933870	145934131	0.0141098562364889	+	.	gene_id "ENSRNOG00000087524"; transcript_id "ENSRNOG00000087524_tx_45"; exon_id "3_145933870_145934131_+"; exonnum "5"; txlen "557";
3	sraer114_ss	exon	145933870	145934131	0.0120941624884191	+	.	gene_id "ENSRNOG00000087524"; transcript_id "ENSRNOG00000087524_tx_48"; exon_id "3_145933870_145934131_+"; exonnum "5"; txlen "554";
3	sraer114_ss	exon	145933870	145934131	0.00271398846687344	+	.	gene_id "ENSRNOG00000087524"; transcript_id "ENSRNOG00000087524_tx_50"; exon_id "3_145933870_145934131_+"; exonnum "7"; txlen "1328";
3	ensembl	exon	146044096	146044262	0	+	.	gene_id "ENSRNOG00000008088"; gene_version "7"; transcript_id "ENSRNOT00000114685"; transcript_version "2"; exon_number "1"; gene_name "Btbd3"; gene_source "ensembl"; gene_biotype "protein_coding"; transcript_name "Btbd3-202"; transcript_source "ensembl"; transcript_biotype "protein_coding"; exon_id "ENSRNOE00000617676"; exon_version "2";
3	ensembl	five_prime_utr	146044096	146044262	0	+	.	gene_id "ENSRNOG00000008088"; gene_version "7"; transcript_id "ENSRNOT00000114685"; transcript_version "2"; gene_name "Btbd3"; gene_source "ensembl"; gene_biotype "protein_coding"; transcript_name "Btbd3-202"; transcript_source "ensembl"; transcript_biotype "protein_coding";
3	ensembl	gene	146044096	146074635	0	+	.	gene_id "ENSRNOG00000008088"; gene_version "7"; gene_name "Btbd3"; gene_source "ensembl"; gene_biotype "protein_coding";
3	ensembl	transcript	146044096	146074635	0	+	.	gene_id "ENSRNOG00000008088"; gene_version "7"; transcript_id "ENSRNOT00000114685"; transcript_version "2"; gene_name "Btbd3"; gene_source "ensembl"; gene_biotype "protein_coding"; transcript_name "Btbd3-202"; transcript_source "ensembl"; transcript_biotype "protein_coding";
3	ensembl	five_prime_utr	146065319	146065701	0	+	.	gene_id "ENSRNOG00000008088"; gene_version "7"; transcript_id "ENSRNOT00000010835"; transcript_version "7"; gene_name "Btbd3"; gene_source "ensembl"; gene_biotype "protein_coding"; transcript_name "Btbd3-201"; transcript_source "ensembl"; transcript_biotype "protein_coding"; tag "Ensembl_canonical";
3	ensembl	exon	146065319	146066045	0	+	.	gene_id "ENSRNOG00000008088"; gene_version "7"; transcript_id "ENSRNOT00000010835"; transcript_version "7"; exon_number "1"; gene_name "Btbd3"; gene_source "ensembl"; gene_biotype "protein_coding"; transcript_name "Btbd3-201"; transcript_source "ensembl"; transcript_biotype "protein_coding"; exon_id "ENSRNOE00000075732"; exon_version "4"; tag "Ensembl_canonical";
3	ensembl	transcript	146065319	146071661	0	+	.	gene_id "ENSRNOG00000008088"; gene_version "7"; transcript_id "ENSRNOT00000010835"; transcript_version "7"; gene_name "Btbd3"; gene_source "ensembl"; gene_biotype "protein_coding"; transcript_name "Btbd3-201"; transcript_source "ensembl"; transcript_biotype "protein_coding"; tag "Ensembl_canonical";
3	ensembl	start_codon	146065702	146065704	0	+	0	gene_id "ENSRNOG00000008088"; gene_version "7"; transcript_id "ENSRNOT00000010835"; transcript_version "7"; exon_number "1"; gene_name "Btbd3"; gene_source "ensembl"; gene_biotype "protein_coding"; transcript_name "Btbd3-201"; transcript_source "ensembl"; transcript_biotype "protein_coding"; tag "Ensembl_canonical";
3	ensembl	CDS	146065702	146066045	0	+	0	gene_id "ENSRNOG00000008088"; gene_version "7"; transcript_id "ENSRNOT00000010835"; transcript_version "7"; exon_number "1"; gene_name "Btbd3"; gene_source "ensembl"; gene_biotype "protein_coding"; transcript_name "Btbd3-201"; transcript_source "ensembl"; transcript_biotype "protein_coding"; protein_id "ENSRNOP00000010835"; protein_version "4"; tag "Ensembl_canonical";
3	ensembl	five_prime_utr	146065760	146065902	0	+	.	gene_id "ENSRNOG00000008088"; gene_version "7"; transcript_id "ENSRNOT00000114685"; transcript_version "2"; gene_name "Btbd3"; gene_source "ensembl"; gene_biotype "protein_coding"; transcript_name "Btbd3-202"; transcript_source "ensembl"; transcript_biotype "protein_coding";
3	ensembl	exon	146065760	146066045	0	+	.	gene_id "ENSRNOG00000008088"; gene_version "7"; transcript_id "ENSRNOT00000114685"; transcript_version "2"; exon_number "2"; gene_name "Btbd3"; gene_source "ensembl"; gene_biotype "protein_coding"; transcript_name "Btbd3-202"; transcript_source "ensembl"; transcript_biotype "protein_coding"; exon_id "ENSRNOE00000613708"; exon_version "1";
3	ensembl	start_codon	146065903	146065905	0	+	0	gene_id "ENSRNOG00000008088"; gene_version "7"; transcript_id "ENSRNOT00000114685"; transcript_version "2"; exon_number "2"; gene_name "Btbd3"; gene_source "ensembl"; gene_biotype "protein_coding"; transcript_name "Btbd3-202"; transcript_source "ensembl"; transcript_biotype "protein_coding";
3	ensembl	CDS	146065903	146066045	0	+	0	gene_id "ENSRNOG00000008088"; gene_version "7"; transcript_id "ENSRNOT00000114685"; transcript_version "2"; exon_number "2"; gene_name "Btbd3"; gene_source "ensembl"; gene_biotype "protein_coding"; transcript_name "Btbd3-202"; transcript_source "ensembl"; transcript_biotype "protein_coding"; protein_id "ENSRNOP00000093542"; protein_version "1";
3	ensembl	exon	146066531	146066621	0	+	.	gene_id "ENSRNOG00000008088"; gene_version "7"; transcript_id "ENSRNOT00000010835"; transcript_version "7"; exon_number "2"; gene_name "Btbd3"; gene_source "ensembl"; gene_biotype "protein_coding"; transcript_name "Btbd3-201"; transcript_source "ensembl"; transcript_biotype "protein_coding"; exon_id "ENSRNOE00000076597"; exon_version "1"; tag "Ensembl_canonical";
3	ensembl	CDS	146066531	146066621	0	+	1	gene_id "ENSRNOG00000008088"; gene_version "7"; transcript_id "ENSRNOT00000010835"; transcript_version "7"; exon_number "2"; gene_name "Btbd3"; gene_source "ensembl"; gene_biotype "protein_coding"; transcript_name "Btbd3-201"; transcript_source "ensembl"; transcript_biotype "protein_coding"; protein_id "ENSRNOP00000010835"; protein_version "4"; tag "Ensembl_canonical";
3	ensembl	exon	146066531	146066621	0	+	.	gene_id "ENSRNOG00000008088"; gene_version "7"; transcript_id "ENSRNOT00000114685"; transcript_version "2"; exon_number "3"; gene_name "Btbd3"; gene_source "ensembl"; gene_biotype "protein_coding"; transcript_name "Btbd3-202"; transcript_source "ensembl"; transcript_biotype "protein_coding"; exon_id "ENSRNOE00000076597"; exon_version "1";
3	ensembl	CDS	146066531	146066621	0	+	1	gene_id "ENSRNOG00000008088"; gene_version "7"; transcript_id "ENSRNOT00000114685"; transcript_version "2"; exon_number "3"; gene_name "Btbd3"; gene_source "ensembl"; gene_biotype "protein_coding"; transcript_name "Btbd3-202"; transcript_source "ensembl"; transcript_biotype "protein_coding"; protein_id "ENSRNOP00000093542"; protein_version "1";
3	ensembl	exon	146067158	146067276	0	+	.	gene_id "ENSRNOG00000008088"; gene_version "7"; transcript_id "ENSRNOT00000010835"; transcript_version "7"; exon_number "3"; gene_name "Btbd3"; gene_source "ensembl"; gene_biotype "protein_coding"; transcript_name "Btbd3-201"; transcript_source "ensembl"; transcript_biotype "protein_coding"; exon_id "ENSRNOE00000076769"; exon_version "1"; tag "Ensembl_canonical";
3	ensembl	CDS	146067158	146067276	0	+	0	gene_id "ENSRNOG00000008088"; gene_version "7"; transcript_id "ENSRNOT00000010835"; transcript_version "7"; exon_number "3"; gene_name "Btbd3"; gene_source "ensembl"; gene_biotype "protein_coding"; transcript_name "Btbd3-201"; transcript_source "ensembl"; transcript_biotype "protein_coding"; protein_id "ENSRNOP00000010835"; protein_version "4"; tag "Ensembl_canonical";
3	ensembl	exon	146067158	146067276	0	+	.	gene_id "ENSRNOG00000008088"; gene_version "7"; transcript_id "ENSRNOT00000114685"; transcript_version "2"; exon_number "4"; gene_name "Btbd3"; gene_source "ensembl"; gene_biotype "protein_coding"; transcript_name "Btbd3-202"; transcript_source "ensembl"; transcript_biotype "protein_coding"; exon_id "ENSRNOE00000076769"; exon_version "1";
3	ensembl	CDS	146067158	146067276	0	+	0	gene_id "ENSRNOG00000008088"; gene_version "7"; transcript_id "ENSRNOT00000114685"; transcript_version "2"; exon_number "4"; gene_name "Btbd3"; gene_source "ensembl"; gene_biotype "protein_coding"; transcript_name "Btbd3-202"; transcript_source "ensembl"; transcript_biotype "protein_coding"; protein_id "ENSRNOP00000093542"; protein_version "1";
3	ensembl	CDS	146070201	146071230	0	+	1	gene_id "ENSRNOG00000008088"; gene_version "7"; transcript_id "ENSRNOT00000010835"; transcript_version "7"; exon_number "4"; gene_name "Btbd3"; gene_source "ensembl"; gene_biotype "protein_coding"; transcript_name "Btbd3-201"; transcript_source "ensembl"; transcript_biotype "protein_coding"; protein_id "ENSRNOP00000010835"; protein_version "4"; tag "Ensembl_canonical";
3	ensembl	CDS	146070201	146071230	0	+	1	gene_id "ENSRNOG00000008088"; gene_version "7"; transcript_id "ENSRNOT00000114685"; transcript_version "2"; exon_number "5"; gene_name "Btbd3"; gene_source "ensembl"; gene_biotype "protein_coding"; transcript_name "Btbd3-202"; transcript_source "ensembl"; transcript_biotype "protein_coding"; protein_id "ENSRNOP00000093542"; protein_version "1";
3	ensembl	exon	146070201	146071630	0	+	.	gene_id "ENSRNOG00000008088"; gene_version "7"; transcript_id "ENSRNOT00000114685"; transcript_version "2"; exon_number "5"; gene_name "Btbd3"; gene_source "ensembl"; gene_biotype "protein_coding"; transcript_name "Btbd3-202"; transcript_source "ensembl"; transcript_biotype "protein_coding"; exon_id "ENSRNOE00000657454"; exon_version "2";
3	ensembl	exon	146070201	146071661	0	+	.	gene_id "ENSRNOG00000008088"; gene_version "7"; transcript_id "ENSRNOT00000010835"; transcript_version "7"; exon_number "4"; gene_name "Btbd3"; gene_source "ensembl"; gene_biotype "protein_coding"; transcript_name "Btbd3-201"; transcript_source "ensembl"; transcript_biotype "protein_coding"; exon_id "ENSRNOE00000076946"; exon_version "4"; tag "Ensembl_canonical";
3	ensembl	stop_codon	146071231	146071233	0	+	0	gene_id "ENSRNOG00000008088"; gene_version "7"; transcript_id "ENSRNOT00000010835"; transcript_version "7"; exon_number "4"; gene_name "Btbd3"; gene_source "ensembl"; gene_biotype "protein_coding"; transcript_name "Btbd3-201"; transcript_source "ensembl"; transcript_biotype "protein_coding"; tag "Ensembl_canonical";
3	ensembl	stop_codon	146071231	146071233	0	+	0	gene_id "ENSRNOG00000008088"; gene_version "7"; transcript_id "ENSRNOT00000114685"; transcript_version "2"; exon_number "5"; gene_name "Btbd3"; gene_source "ensembl"; gene_biotype "protein_coding"; transcript_name "Btbd3-202"; transcript_source "ensembl"; transcript_biotype "protein_coding";
3	ensembl	three_prime_utr	146071234	146071630	0	+	.	gene_id "ENSRNOG00000008088"; gene_version "7"; transcript_id "ENSRNOT00000114685"; transcript_version "2"; gene_name "Btbd3"; gene_source "ensembl"; gene_biotype "protein_coding"; transcript_name "Btbd3-202"; transcript_source "ensembl"; transcript_biotype "protein_coding";
3	ensembl	three_prime_utr	146071234	146071661	0	+	.	gene_id "ENSRNOG00000008088"; gene_version "7"; transcript_id "ENSRNOT00000010835"; transcript_version "7"; gene_name "Btbd3"; gene_source "ensembl"; gene_biotype "protein_coding"; transcript_name "Btbd3-201"; transcript_source "ensembl"; transcript_biotype "protein_coding"; tag "Ensembl_canonical";
3	ensembl	exon	146074615	146074635	0	+	.	gene_id "ENSRNOG00000008088"; gene_version "7"; transcript_id "ENSRNOT00000114685"; transcript_version "2"; exon_number "6"; gene_name "Btbd3"; gene_source "ensembl"; gene_biotype "protein_coding"; transcript_name "Btbd3-202"; transcript_source "ensembl"; transcript_biotype "protein_coding"; exon_id "ENSRNOE00000727753"; exon_version "1";
3	ensembl	three_prime_utr	146074615	146074635	0	+	.	gene_id "ENSRNOG00000008088"; gene_version "7"; transcript_id "ENSRNOT00000114685"; transcript_version "2"; gene_name "Btbd3"; gene_source "ensembl"; gene_biotype "protein_coding"; transcript_name "Btbd3-202"; transcript_source "ensembl"; transcript_biotype "protein_coding";
3	sraer114_es	exon	146094053	146094138	0.0103794096008892	+	.	gene_id "ENSRNOG00000008088"; transcript_id "ENSRNOG00000008088_tx_2"; exon_id "3_146094053_146094138_+"; exonnum "1"; txlen "1044";
3	sraer114_mid	exon	146100218	146100340	0.0103794096008892	+	.	gene_id "ENSRNOG00000008088"; transcript_id "ENSRNOG00000008088_tx_2"; exon_id "3_146100218_146100340_+"; exonnum "2"; txlen "1044";
3	sraer114_mid	exon	146183440	146183580	0.0103794096008892	+	.	gene_id "ENSRNOG00000008088"; transcript_id "ENSRNOG00000008088_tx_2"; exon_id "3_146183440_146183580_+"; exonnum "3"; txlen "1044";
3	sraer114_mid	exon	146185582	146185816	0.0103794096008892	+	.	gene_id "ENSRNOG00000008088"; transcript_id "ENSRNOG00000008088_tx_2"; exon_id "3_146185582_146185816_+"; exonnum "4"; txlen "1044";
3	sraer114_mid	exon	146188258	146188519	0.0103794096008892	+	.	gene_id "ENSRNOG00000008088"; transcript_id "ENSRNOG00000008088_tx_2"; exon_id "3_146188258_146188519_+"; exonnum "5"; txlen "1044";
3	sraer114_mid	exon	146206910	146206969	0.0103794096008892	+	.	gene_id "ENSRNOG00000008088"; transcript_id "ENSRNOG00000008088_tx_2"; exon_id "3_146206910_146206969_+"; exonnum "6"; txlen "1044";
3	sraer114_mid	exon	146207453	146207589	0.0103794096008892	+	.	gene_id "ENSRNOG00000008088"; transcript_id "ENSRNOG00000008088_tx_2"; exon_id "3_146207453_146207589_+"; exonnum "7"; txlen "1044";
3	ensembl	exon	146347836	146348004	0	+	.	gene_id "ENSRNOG00000074339"; gene_version "1"; transcript_id "ENSRNOT00000159732"; transcript_version "1"; exon_number "1"; gene_source "ensembl"; gene_biotype "lncRNA"; transcript_source "ensembl"; transcript_biotype "lncRNA"; exon_id "ENSRNOE00000763180"; exon_version "1"; tag "Ensembl_canonical";
3	ensembl	gene	146347836	146350232	0	+	.	gene_id "ENSRNOG00000074339"; gene_version "1"; gene_source "ensembl"; gene_biotype "lncRNA";
3	ensembl	transcript	146347836	146350232	0	+	.	gene_id "ENSRNOG00000074339"; gene_version "1"; transcript_id "ENSRNOT00000159732"; transcript_version "1"; gene_source "ensembl"; gene_biotype "lncRNA"; transcript_source "ensembl"; transcript_biotype "lncRNA"; tag "Ensembl_canonical";
3	ensembl	exon	146348241	146348444	0	+	.	gene_id "ENSRNOG00000074339"; gene_version "1"; transcript_id "ENSRNOT00000159732"; transcript_version "1"; exon_number "2"; gene_source "ensembl"; gene_biotype "lncRNA"; transcript_source "ensembl"; transcript_biotype "lncRNA"; exon_id "ENSRNOE00000680481"; exon_version "1"; tag "Ensembl_canonical";
3	ensembl	exon	146349060	146349197	0	+	.	gene_id "ENSRNOG00000074339"; gene_version "1"; transcript_id "ENSRNOT00000159732"; transcript_version "1"; exon_number "3"; gene_source "ensembl"; gene_biotype "lncRNA"; transcript_source "ensembl"; transcript_biotype "lncRNA"; exon_id "ENSRNOE00000813332"; exon_version "1"; tag "Ensembl_canonical";
3	ensembl	exon	146349792	146350232	0	+	.	gene_id "ENSRNOG00000074339"; gene_version "1"; transcript_id "ENSRNOT00000159732"; transcript_version "1"; exon_number "4"; gene_source "ensembl"; gene_biotype "lncRNA"; transcript_source "ensembl"; transcript_biotype "lncRNA"; exon_id "ENSRNOE00000786715"; exon_version "1"; tag "Ensembl_canonical";
3	ensembl	exon	146355610	146356793	0	+	.	gene_id "ENSRNOG00000088128"; gene_version "1"; transcript_id "ENSRNOT00000164385"; transcript_version "1"; exon_number "1"; gene_source "ensembl"; gene_biotype "lncRNA"; transcript_source "ensembl"; transcript_biotype "lncRNA"; exon_id "ENSRNOE00000741601"; exon_version "1"; tag "Ensembl_canonical";
3	ensembl	gene	146355610	146357218	0	+	.	gene_id "ENSRNOG00000088128"; gene_version "1"; gene_source "ensembl"; gene_biotype "lncRNA";
3	ensembl	transcript	146355610	146357218	0	+	.	gene_id "ENSRNOG00000088128"; gene_version "1"; transcript_id "ENSRNOT00000164385"; transcript_version "1"; gene_source "ensembl"; gene_biotype "lncRNA"; transcript_source "ensembl"; transcript_biotype "lncRNA"; tag "Ensembl_canonical";
3	ensembl	exon	146356822	146357218	0	+	.	gene_id "ENSRNOG00000088128"; gene_version "1"; transcript_id "ENSRNOT00000164385"; transcript_version "1"; exon_number "2"; gene_source "ensembl"; gene_biotype "lncRNA"; transcript_source "ensembl"; transcript_biotype "lncRNA"; exon_id "ENSRNOE00000759018"; exon_version "1"; tag "Ensembl_canonical";
3	ensembl	exon	146368191	146368405	0	+	.	gene_id "ENSRNOG00000074474"; gene_version "1"; transcript_id "ENSRNOT00000138405"; transcript_version "1"; exon_number "1"; gene_source "ensembl"; gene_biotype "lncRNA"; transcript_source "ensembl"; transcript_biotype "lncRNA"; exon_id "ENSRNOE00000674315"; exon_version "1";
3	ensembl	exon	146368191	146368405	0	+	.	gene_id "ENSRNOG00000074474"; gene_version "1"; transcript_id "ENSRNOT00000128649"; transcript_version "1"; exon_number "1"; gene_source "ensembl"; gene_biotype "lncRNA"; transcript_source "ensembl"; transcript_biotype "lncRNA"; exon_id "ENSRNOE00000674315"; exon_version "1"; tag "Ensembl_canonical";
3	ENSEMBL114_rn	exon	146368191	146368405	0.0126742554525588	+	.	gene_id "ENSRNOG00000074474"; transcript_id "ENSRNOG00000074474_tx_10"; exon_id "3_146368191_146368405_+"; exonnum "1"; txlen "2395";
3	ENSEMBL114_rn	exon	146368191	146368405	0.00968276358323269	+	.	gene_id "ENSRNOG00000074474"; transcript_id "ENSRNOG00000074474_tx_11"; exon_id "3_146368191_146368405_+"; exonnum "1"; txlen "1877";
3	ENSEMBL114_rn	exon	146368191	146368405	0.00500469012193966	+	.	gene_id "ENSRNOG00000074474"; transcript_id "ENSRNOG00000074474_tx_20"; exon_id "3_146368191_146368405_+"; exonnum "1"; txlen "2734";
3	ENSEMBL114_rn	exon	146368191	146368405	0.00500469012193966	+	.	gene_id "ENSRNOG00000074474"; transcript_id "ENSRNOG00000074474_tx_21"; exon_id "3_146368191_146368405_+"; exonnum "1"; txlen "2854";
3	ENSEMBL114_rn	exon	146368191	146368405	0.000213719700998863	+	.	gene_id "ENSRNOG00000074474"; transcript_id "ENSRNOG00000074474_tx_22"; exon_id "3_146368191_146368405_+"; exonnum "1"; txlen "1451";
3	ENSEMBL114_rn	exon	146368191	146368405	0.0294273112153883	+	.	gene_id "ENSRNOG00000074474"; transcript_id "ENSRNOG00000074474_tx_6"; exon_id "3_146368191_146368405_+"; exonnum "1"; txlen "2401";
3	ENSEMBL114_rn	exon	146368191	146368405	0.0221054957253132	+	.	gene_id "ENSRNOG00000074474"; transcript_id "ENSRNOG00000074474_tx_7"; exon_id "3_146368191_146368405_+"; exonnum "1"; txlen "2275";
3	ENSEMBL114_rn	exon	146368191	146368405	0.0199960709426339	+	.	gene_id "ENSRNOG00000074474"; transcript_id "ENSRNOG00000074474_tx_8"; exon_id "3_146368191_146368405_+"; exonnum "1"; txlen "2521";
3	ensembl	transcript	146368191	146440054	0	+	.	gene_id "ENSRNOG00000074474"; gene_version "1"; transcript_id "ENSRNOT00000128649"; transcript_version "1"; gene_source "ensembl"; gene_biotype "lncRNA"; transcript_source "ensembl"; transcript_biotype "lncRNA"; tag "Ensembl_canonical";
3	ensembl	gene	146368191	146449256	0	+	.	gene_id "ENSRNOG00000074474"; gene_version "1"; gene_source "ensembl"; gene_biotype "lncRNA";
3	ensembl	transcript	146368191	146449256	0	+	.	gene_id "ENSRNOG00000074474"; gene_version "1"; transcript_id "ENSRNOT00000138405"; transcript_version "1"; gene_source "ensembl"; gene_biotype "lncRNA"; transcript_source "ensembl"; transcript_biotype "lncRNA";
3	sraer114_es	exon	146388292	146388640	0.171798523948419	+	.	gene_id "ENSRNOG00000074474"; transcript_id "ENSRNOG00000074474_tx_1"; exon_id "3_146388292_146388640_+"; exonnum "1"; txlen "1753";
3	sraer114_es	exon	146388292	146388640	0.00731254054841128	+	.	gene_id "ENSRNOG00000074474"; transcript_id "ENSRNOG00000074474_tx_12"; exon_id "3_146388292_146388640_+"; exonnum "1"; txlen "1818";
3	sraer114_es	exon	146388292	146388640	0.00565059951468144	+	.	gene_id "ENSRNOG00000074474"; transcript_id "ENSRNOG00000074474_tx_13"; exon_id "3_146388292_146388640_+"; exonnum "1"; txlen "1794";
3	sraer114_es	exon	146388292	146388640	0.00565059951468144	+	.	gene_id "ENSRNOG00000074474"; transcript_id "ENSRNOG00000074474_tx_14"; exon_id "3_146388292_146388640_+"; exonnum "1"; txlen "1926";
3	sraer114_es	exon	146388292	146388640	0.00565059951468144	+	.	gene_id "ENSRNOG00000074474"; transcript_id "ENSRNOG00000074474_tx_15"; exon_id "3_146388292_146388640_+"; exonnum "1"; txlen "1859";
3	sraer114_es	exon	146388292	146388640	0.00531821130793547	+	.	gene_id "ENSRNOG00000074474"; transcript_id "ENSRNOG00000074474_tx_16"; exon_id "3_146388292_146388640_+"; exonnum "1"; txlen "2011";
3	sraer114_es	exon	146388292	146388640	0.00531821130793547	+	.	gene_id "ENSRNOG00000074474"; transcript_id "ENSRNOG00000074474_tx_17"; exon_id "3_146388292_146388640_+"; exonnum "1"; txlen "1944";
3	sraer114_es	exon	146388292	146388640	0.00531821130793547	+	.	gene_id "ENSRNOG00000074474"; transcript_id "ENSRNOG00000074474_tx_18"; exon_id "3_146388292_146388640_+"; exonnum "1"; txlen "2052";
3	sraer114_es	exon	146388292	146388640	0.00531821130793547	+	.	gene_id "ENSRNOG00000074474"; transcript_id "ENSRNOG00000074474_tx_19"; exon_id "3_146388292_146388640_+"; exonnum "1"; txlen "1985";
3	sraer114_es	exon	146388292	146388640	0.0149574693035685	+	.	gene_id "ENSRNOG00000074474"; transcript_id "ENSRNOG00000074474_tx_9"; exon_id "3_146388292_146388640_+"; exonnum "1"; txlen "1885";
3	sraer114_mid	exon	146392233	146392273	0.00565059951468144	+	.	gene_id "ENSRNOG00000074474"; transcript_id "ENSRNOG00000074474_tx_13"; exon_id "3_146392233_146392273_+"; exonnum "2"; txlen "1794";
3	sraer114_mid	exon	146392233	146392273	0.00565059951468144	+	.	gene_id "ENSRNOG00000074474"; transcript_id "ENSRNOG00000074474_tx_14"; exon_id "3_146392233_146392273_+"; exonnum "2"; txlen "1926";
3	sraer114_mid	exon	146392233	146392273	0.00565059951468144	+	.	gene_id "ENSRNOG00000074474"; transcript_id "ENSRNOG00000074474_tx_15"; exon_id "3_146392233_146392273_+"; exonnum "2"; txlen "1859";
3	sraer114_mid	exon	146392233	146392273	0.00531821130793547	+	.	gene_id "ENSRNOG00000074474"; transcript_id "ENSRNOG00000074474_tx_18"; exon_id "3_146392233_146392273_+"; exonnum "2"; txlen "2052";
3	sraer114_mid	exon	146392233	146392273	0.00531821130793547	+	.	gene_id "ENSRNOG00000074474"; transcript_id "ENSRNOG00000074474_tx_19"; exon_id "3_146392233_146392273_+"; exonnum "2"; txlen "1985";
3	sraer114_mid	exon	146393634	146393834	0.171798523948419	+	.	gene_id "ENSRNOG00000074474"; transcript_id "ENSRNOG00000074474_tx_1"; exon_id "3_146393634_146393834_+"; exonnum "2"; txlen "1753";
3	sraer114_mid	exon	146393634	146393834	0.00968276358323269	+	.	gene_id "ENSRNOG00000074474"; transcript_id "ENSRNOG00000074474_tx_11"; exon_id "3_146393634_146393834_+"; exonnum "2"; txlen "1877";
3	sraer114_mid	exon	146393634	146393834	0.00731254054841128	+	.	gene_id "ENSRNOG00000074474"; transcript_id "ENSRNOG00000074474_tx_12"; exon_id "3_146393634_146393834_+"; exonnum "2"; txlen "1818";
3	sraer114_mid	exon	146393634	146393834	0.00565059951468144	+	.	gene_id "ENSRNOG00000074474"; transcript_id "ENSRNOG00000074474_tx_13"; exon_id "3_146393634_146393834_+"; exonnum "3"; txlen "1794";
3	sraer114_mid	exon	146393634	146393834	0.00565059951468144	+	.	gene_id "ENSRNOG00000074474"; transcript_id "ENSRNOG00000074474_tx_14"; exon_id "3_146393634_146393834_+"; exonnum "3"; txlen "1926";
3	sraer114_mid	exon	146393634	146393834	0.00565059951468144	+	.	gene_id "ENSRNOG00000074474"; transcript_id "ENSRNOG00000074474_tx_15"; exon_id "3_146393634_146393834_+"; exonnum "3"; txlen "1859";
3	sraer114_mid	exon	146393634	146393834	0.00531821130793547	+	.	gene_id "ENSRNOG00000074474"; transcript_id "ENSRNOG00000074474_tx_16"; exon_id "3_146393634_146393834_+"; exonnum "2"; txlen "2011";
3	sraer114_mid	exon	146393634	146393834	0.00531821130793547	+	.	gene_id "ENSRNOG00000074474"; transcript_id "ENSRNOG00000074474_tx_17"; exon_id "3_146393634_146393834_+"; exonnum "2"; txlen "1944";
3	sraer114_mid	exon	146393634	146393834	0.00531821130793547	+	.	gene_id "ENSRNOG00000074474"; transcript_id "ENSRNOG00000074474_tx_18"; exon_id "3_146393634_146393834_+"; exonnum "3"; txlen "2052";
3	sraer114_mid	exon	146393634	146393834	0.00531821130793547	+	.	gene_id "ENSRNOG00000074474"; transcript_id "ENSRNOG00000074474_tx_19"; exon_id "3_146393634_146393834_+"; exonnum "3"; txlen "1985";
3	sraer114_mid	exon	146393634	146393834	0.00500469012193966	+	.	gene_id "ENSRNOG00000074474"; transcript_id "ENSRNOG00000074474_tx_20"; exon_id "3_146393634_146393834_+"; exonnum "2"; txlen "2734";
3	sraer114_mid	exon	146393634	146393834	0.00500469012193966	+	.	gene_id "ENSRNOG00000074474"; transcript_id "ENSRNOG00000074474_tx_21"; exon_id "3_146393634_146393834_+"; exonnum "2"; txlen "2854";
3	sraer114_mid	exon	146393634	146393834	0.000213719700998863	+	.	gene_id "ENSRNOG00000074474"; transcript_id "ENSRNOG00000074474_tx_22"; exon_id "3_146393634_146393834_+"; exonnum "2"; txlen "1451";
3	sraer114_mid	exon	146393634	146393834	0.0149574693035685	+	.	gene_id "ENSRNOG00000074474"; transcript_id "ENSRNOG00000074474_tx_9"; exon_id "3_146393634_146393834_+"; exonnum "2"; txlen "1885";
3	sraer114_mid	exon	146396394	146396525	0.00968276358323269	+	.	gene_id "ENSRNOG00000074474"; transcript_id "ENSRNOG00000074474_tx_11"; exon_id "3_146396394_146396525_+"; exonnum "3"; txlen "1877";
3	sraer114_mid	exon	146396394	146396525	0.00565059951468144	+	.	gene_id "ENSRNOG00000074474"; transcript_id "ENSRNOG00000074474_tx_14"; exon_id "3_146396394_146396525_+"; exonnum "4"; txlen "1926";
3	sraer114_mid	exon	146396394	146396525	0.00531821130793547	+	.	gene_id "ENSRNOG00000074474"; transcript_id "ENSRNOG00000074474_tx_16"; exon_id "3_146396394_146396525_+"; exonnum "3"; txlen "2011";
3	sraer114_mid	exon	146396394	146396525	0.00531821130793547	+	.	gene_id "ENSRNOG00000074474"; transcript_id "ENSRNOG00000074474_tx_18"; exon_id "3_146396394_146396525_+"; exonnum "4"; txlen "2052";
3	sraer114_mid	exon	146396394	146396525	0.00500469012193966	+	.	gene_id "ENSRNOG00000074474"; transcript_id "ENSRNOG00000074474_tx_20"; exon_id "3_146396394_146396525_+"; exonnum "3"; txlen "2734";
3	sraer114_mid	exon	146396394	146396525	0.00500469012193966	+	.	gene_id "ENSRNOG00000074474"; transcript_id "ENSRNOG00000074474_tx_21"; exon_id "3_146396394_146396525_+"; exonnum "3"; txlen "2854";
3	sraer114_mid	exon	146396394	146396525	0.000213719700998863	+	.	gene_id "ENSRNOG00000074474"; transcript_id "ENSRNOG00000074474_tx_22"; exon_id "3_146396394_146396525_+"; exonnum "3"; txlen "1451";
3	sraer114_mid	exon	146396394	146396525	0.0149574693035685	+	.	gene_id "ENSRNOG00000074474"; transcript_id "ENSRNOG00000074474_tx_9"; exon_id "3_146396394_146396525_+"; exonnum "3"; txlen "1885";
3	sraer114_mid	exon	146396461	146396525	0.00731254054841128	+	.	gene_id "ENSRNOG00000074474"; transcript_id "ENSRNOG00000074474_tx_12"; exon_id "3_146396461_146396525_+"; exonnum "3"; txlen "1818";
3	sraer114_mid	exon	146396461	146396525	0.00565059951468144	+	.	gene_id "ENSRNOG00000074474"; transcript_id "ENSRNOG00000074474_tx_15"; exon_id "3_146396461_146396525_+"; exonnum "4"; txlen "1859";
3	sraer114_mid	exon	146396461	146396525	0.00531821130793547	+	.	gene_id "ENSRNOG00000074474"; transcript_id "ENSRNOG00000074474_tx_17"; exon_id "3_146396461_146396525_+"; exonnum "3"; txlen "1944";
3	sraer114_mid	exon	146396461	146396525	0.00531821130793547	+	.	gene_id "ENSRNOG00000074474"; transcript_id "ENSRNOG00000074474_tx_19"; exon_id "3_146396461_146396525_+"; exonnum "4"; txlen "1985";
3	ensembl	exon	146400631	146400756	0	+	.	gene_id "ENSRNOG00000074474"; gene_version "1"; transcript_id "ENSRNOT00000138405"; transcript_version "1"; exon_number "2"; gene_source "ensembl"; gene_biotype "lncRNA"; transcript_source "ensembl"; transcript_biotype "lncRNA"; exon_id "ENSRNOE00000742793"; exon_version "1";
3	ensembl	exon	146400631	146400756	0	+	.	gene_id "ENSRNOG00000074474"; gene_version "1"; transcript_id "ENSRNOT00000128649"; transcript_version "1"; exon_number "2"; gene_source "ensembl"; gene_biotype "lncRNA"; transcript_source "ensembl"; transcript_biotype "lncRNA"; exon_id "ENSRNOE00000742793"; exon_version "1"; tag "Ensembl_canonical";
3	ENSEMBL114_rn	exon	146400631	146400756	0.00968276358323269	+	.	gene_id "ENSRNOG00000074474"; transcript_id "ENSRNOG00000074474_tx_11"; exon_id "3_146400631_146400756_+"; exonnum "4"; txlen "1877";
3	ENSEMBL114_rn	exon	146400631	146400756	0.00531821130793547	+	.	gene_id "ENSRNOG00000074474"; transcript_id "ENSRNOG00000074474_tx_16"; exon_id "3_146400631_146400756_+"; exonnum "4"; txlen "2011";
3	ENSEMBL114_rn	exon	146400631	146400756	0.00531821130793547	+	.	gene_id "ENSRNOG00000074474"; transcript_id "ENSRNOG00000074474_tx_17"; exon_id "3_146400631_146400756_+"; exonnum "4"; txlen "1944";
3	ENSEMBL114_rn	exon	146400631	146400756	0.00531821130793547	+	.	gene_id "ENSRNOG00000074474"; transcript_id "ENSRNOG00000074474_tx_18"; exon_id "3_146400631_146400756_+"; exonnum "5"; txlen "2052";
3	ENSEMBL114_rn	exon	146400631	146400756	0.00531821130793547	+	.	gene_id "ENSRNOG00000074474"; transcript_id "ENSRNOG00000074474_tx_19"; exon_id "3_146400631_146400756_+"; exonnum "5"; txlen "1985";
3	ENSEMBL114_rn	exon	146400631	146400756	0.00500469012193966	+	.	gene_id "ENSRNOG00000074474"; transcript_id "ENSRNOG00000074474_tx_20"; exon_id "3_146400631_146400756_+"; exonnum "4"; txlen "2734";
3	ENSEMBL114_rn	exon	146400631	146400756	0.00500469012193966	+	.	gene_id "ENSRNOG00000074474"; transcript_id "ENSRNOG00000074474_tx_21"; exon_id "3_146400631_146400756_+"; exonnum "4"; txlen "2854";
3	ENSEMBL114_rn	exon	146400631	146400756	0.000213719700998863	+	.	gene_id "ENSRNOG00000074474"; transcript_id "ENSRNOG00000074474_tx_22"; exon_id "3_146400631_146400756_+"; exonnum "4"; txlen "1451";
3	ENSEMBL114_rn	exon	146400631	146400756	0.0294273112153883	+	.	gene_id "ENSRNOG00000074474"; transcript_id "ENSRNOG00000074474_tx_6"; exon_id "3_146400631_146400756_+"; exonnum "2"; txlen "2401";
3	ENSEMBL114_rn	exon	146400631	146400756	0.0199960709426339	+	.	gene_id "ENSRNOG00000074474"; transcript_id "ENSRNOG00000074474_tx_8"; exon_id "3_146400631_146400756_+"; exonnum "2"; txlen "2521";
3	ensembl	exon	146402457	146402882	0	+	.	gene_id "ENSRNOG00000074474"; gene_version "1"; transcript_id "ENSRNOT00000138405"; transcript_version "1"; exon_number "3"; gene_source "ensembl"; gene_biotype "lncRNA"; transcript_source "ensembl"; transcript_biotype "lncRNA"; exon_id "ENSRNOE00000709497"; exon_version "1";
3	ensembl	exon	146402457	146402882	0	+	.	gene_id "ENSRNOG00000074474"; gene_version "1"; transcript_id "ENSRNOT00000128649"; transcript_version "1"; exon_number "3"; gene_source "ensembl"; gene_biotype "lncRNA"; transcript_source "ensembl"; transcript_biotype "lncRNA"; exon_id "ENSRNOE00000709497"; exon_version "1"; tag "Ensembl_canonical";
3	ENSEMBL114_rn	exon	146402457	146402882	0.171798523948419	+	.	gene_id "ENSRNOG00000074474"; transcript_id "ENSRNOG00000074474_tx_1"; exon_id "3_146402457_146402882_+"; exonnum "3"; txlen "1753";
3	ENSEMBL114_rn	exon	146402457	146402882	0.0126742554525588	+	.	gene_id "ENSRNOG00000074474"; transcript_id "ENSRNOG00000074474_tx_10"; exon_id "3_146402457_146402882_+"; exonnum "2"; txlen "2395";
3	ENSEMBL114_rn	exon	146402457	146402882	0.00968276358323269	+	.	gene_id "ENSRNOG00000074474"; transcript_id "ENSRNOG00000074474_tx_11"; exon_id "3_146402457_146402882_+"; exonnum "5"; txlen "1877";
3	ENSEMBL114_rn	exon	146402457	146402882	0.00731254054841128	+	.	gene_id "ENSRNOG00000074474"; transcript_id "ENSRNOG00000074474_tx_12"; exon_id "3_146402457_146402882_+"; exonnum "4"; txlen "1818";
3	ENSEMBL114_rn	exon	146402457	146402882	0.00565059951468144	+	.	gene_id "ENSRNOG00000074474"; transcript_id "ENSRNOG00000074474_tx_13"; exon_id "3_146402457_146402882_+"; exonnum "4"; txlen "1794";
3	ENSEMBL114_rn	exon	146402457	146402882	0.00565059951468144	+	.	gene_id "ENSRNOG00000074474"; transcript_id "ENSRNOG00000074474_tx_14"; exon_id "3_146402457_146402882_+"; exonnum "5"; txlen "1926";
3	ENSEMBL114_rn	exon	146402457	146402882	0.00565059951468144	+	.	gene_id "ENSRNOG00000074474"; transcript_id "ENSRNOG00000074474_tx_15"; exon_id "3_146402457_146402882_+"; exonnum "5"; txlen "1859";
3	ENSEMBL114_rn	exon	146402457	146402882	0.00531821130793547	+	.	gene_id "ENSRNOG00000074474"; transcript_id "ENSRNOG00000074474_tx_16"; exon_id "3_146402457_146402882_+"; exonnum "5"; txlen "2011";
3	ENSEMBL114_rn	exon	146402457	146402882	0.00531821130793547	+	.	gene_id "ENSRNOG00000074474"; transcript_id "ENSRNOG00000074474_tx_17"; exon_id "3_146402457_146402882_+"; exonnum "5"; txlen "1944";
3	ENSEMBL114_rn	exon	146402457	146402882	0.00531821130793547	+	.	gene_id "ENSRNOG00000074474"; transcript_id "ENSRNOG00000074474_tx_18"; exon_id "3_146402457_146402882_+"; exonnum "6"; txlen "2052";
3	ENSEMBL114_rn	exon	146402457	146402882	0.00531821130793547	+	.	gene_id "ENSRNOG00000074474"; transcript_id "ENSRNOG00000074474_tx_19"; exon_id "3_146402457_146402882_+"; exonnum "6"; txlen "1985";
3	ENSEMBL114_rn	exon	146402457	146402882	0.122728721436767	+	.	gene_id "ENSRNOG00000074474"; transcript_id "ENSRNOG00000074474_tx_2"; exon_id "3_146402457_146402882_+"; exonnum "1"; txlen "1945";
3	ENSEMBL114_rn	exon	146402457	146402882	0.00500469012193966	+	.	gene_id "ENSRNOG00000074474"; transcript_id "ENSRNOG00000074474_tx_20"; exon_id "3_146402457_146402882_+"; exonnum "5"; txlen "2734";
3	ENSEMBL114_rn	exon	146402457	146402882	0.00500469012193966	+	.	gene_id "ENSRNOG00000074474"; transcript_id "ENSRNOG00000074474_tx_21"; exon_id "3_146402457_146402882_+"; exonnum "5"; txlen "2854";
3	ENSEMBL114_rn	exon	146402457	146402882	0.000213719700998863	+	.	gene_id "ENSRNOG00000074474"; transcript_id "ENSRNOG00000074474_tx_22"; exon_id "3_146402457_146402882_+"; exonnum "5"; txlen "1451";
3	ENSEMBL114_rn	exon	146402457	146402882	0.0294273112153883	+	.	gene_id "ENSRNOG00000074474"; transcript_id "ENSRNOG00000074474_tx_6"; exon_id "3_146402457_146402882_+"; exonnum "3"; txlen "2401";
3	ENSEMBL114_rn	exon	146402457	146402882	0.0221054957253132	+	.	gene_id "ENSRNOG00000074474"; transcript_id "ENSRNOG00000074474_tx_7"; exon_id "3_146402457_146402882_+"; exonnum "2"; txlen "2275";
3	ENSEMBL114_rn	exon	146402457	146402882	0.0199960709426339	+	.	gene_id "ENSRNOG00000074474"; transcript_id "ENSRNOG00000074474_tx_8"; exon_id "3_146402457_146402882_+"; exonnum "3"; txlen "2521";
3	ENSEMBL114_rn	exon	146402457	146402882	0.0149574693035685	+	.	gene_id "ENSRNOG00000074474"; transcript_id "ENSRNOG00000074474_tx_9"; exon_id "3_146402457_146402882_+"; exonnum "4"; txlen "1885";
3	ensembl	exon	146405327	146405405	0	+	.	gene_id "ENSRNOG00000074474"; gene_version "1"; transcript_id "ENSRNOT00000138405"; transcript_version "1"; exon_number "4"; gene_source "ensembl"; gene_biotype "lncRNA"; transcript_source "ensembl"; transcript_biotype "lncRNA"; exon_id "ENSRNOE00000698621"; exon_version "1";
3	ensembl	exon	146405327	146405405	0	+	.	gene_id "ENSRNOG00000074474"; gene_version "1"; transcript_id "ENSRNOT00000128649"; transcript_version "1"; exon_number "4"; gene_source "ensembl"; gene_biotype "lncRNA"; transcript_source "ensembl"; transcript_biotype "lncRNA"; exon_id "ENSRNOE00000698621"; exon_version "1"; tag "Ensembl_canonical";
3	ENSEMBL114_rn	exon	146405327	146405405	0.171798523948419	+	.	gene_id "ENSRNOG00000074474"; transcript_id "ENSRNOG00000074474_tx_1"; exon_id "3_146405327_146405405_+"; exonnum "4"; txlen "1753";
3	ENSEMBL114_rn	exon	146405327	146405405	0.0126742554525588	+	.	gene_id "ENSRNOG00000074474"; transcript_id "ENSRNOG00000074474_tx_10"; exon_id "3_146405327_146405405_+"; exonnum "3"; txlen "2395";
3	ENSEMBL114_rn	exon	146405327	146405405	0.00968276358323269	+	.	gene_id "ENSRNOG00000074474"; transcript_id "ENSRNOG00000074474_tx_11"; exon_id "3_146405327_146405405_+"; exonnum "6"; txlen "1877";
3	ENSEMBL114_rn	exon	146405327	146405405	0.00731254054841128	+	.	gene_id "ENSRNOG00000074474"; transcript_id "ENSRNOG00000074474_tx_12"; exon_id "3_146405327_146405405_+"; exonnum "5"; txlen "1818";
3	ENSEMBL114_rn	exon	146405327	146405405	0.00565059951468144	+	.	gene_id "ENSRNOG00000074474"; transcript_id "ENSRNOG00000074474_tx_13"; exon_id "3_146405327_146405405_+"; exonnum "5"; txlen "1794";
3	ENSEMBL114_rn	exon	146405327	146405405	0.00565059951468144	+	.	gene_id "ENSRNOG00000074474"; transcript_id "ENSRNOG00000074474_tx_14"; exon_id "3_146405327_146405405_+"; exonnum "6"; txlen "1926";
3	ENSEMBL114_rn	exon	146405327	146405405	0.00565059951468144	+	.	gene_id "ENSRNOG00000074474"; transcript_id "ENSRNOG00000074474_tx_15"; exon_id "3_146405327_146405405_+"; exonnum "6"; txlen "1859";
3	ENSEMBL114_rn	exon	146405327	146405405	0.00531821130793547	+	.	gene_id "ENSRNOG00000074474"; transcript_id "ENSRNOG00000074474_tx_16"; exon_id "3_146405327_146405405_+"; exonnum "6"; txlen "2011";
3	ENSEMBL114_rn	exon	146405327	146405405	0.00531821130793547	+	.	gene_id "ENSRNOG00000074474"; transcript_id "ENSRNOG00000074474_tx_17"; exon_id "3_146405327_146405405_+"; exonnum "6"; txlen "1944";
3	ENSEMBL114_rn	exon	146405327	146405405	0.00531821130793547	+	.	gene_id "ENSRNOG00000074474"; transcript_id "ENSRNOG00000074474_tx_18"; exon_id "3_146405327_146405405_+"; exonnum "7"; txlen "2052";
3	ENSEMBL114_rn	exon	146405327	146405405	0.00531821130793547	+	.	gene_id "ENSRNOG00000074474"; transcript_id "ENSRNOG00000074474_tx_19"; exon_id "3_146405327_146405405_+"; exonnum "7"; txlen "1985";
3	ENSEMBL114_rn	exon	146405327	146405405	0.122728721436767	+	.	gene_id "ENSRNOG00000074474"; transcript_id "ENSRNOG00000074474_tx_2"; exon_id "3_146405327_146405405_+"; exonnum "2"; txlen "1945";
3	ENSEMBL114_rn	exon	146405327	146405405	0.00500469012193966	+	.	gene_id "ENSRNOG00000074474"; transcript_id "ENSRNOG00000074474_tx_20"; exon_id "3_146405327_146405405_+"; exonnum "6"; txlen "2734";
3	ENSEMBL114_rn	exon	146405327	146405405	0.00500469012193966	+	.	gene_id "ENSRNOG00000074474"; transcript_id "ENSRNOG00000074474_tx_21"; exon_id "3_146405327_146405405_+"; exonnum "6"; txlen "2854";
3	ENSEMBL114_rn	exon	146405327	146405405	0.000213719700998863	+	.	gene_id "ENSRNOG00000074474"; transcript_id "ENSRNOG00000074474_tx_22"; exon_id "3_146405327_146405405_+"; exonnum "6"; txlen "1451";
3	ENSEMBL114_rn	exon	146405327	146405405	0.0294273112153883	+	.	gene_id "ENSRNOG00000074474"; transcript_id "ENSRNOG00000074474_tx_6"; exon_id "3_146405327_146405405_+"; exonnum "4"; txlen "2401";
3	ENSEMBL114_rn	exon	146405327	146405405	0.0221054957253132	+	.	gene_id "ENSRNOG00000074474"; transcript_id "ENSRNOG00000074474_tx_7"; exon_id "3_146405327_146405405_+"; exonnum "3"; txlen "2275";
3	ENSEMBL114_rn	exon	146405327	146405405	0.0199960709426339	+	.	gene_id "ENSRNOG00000074474"; transcript_id "ENSRNOG00000074474_tx_8"; exon_id "3_146405327_146405405_+"; exonnum "4"; txlen "2521";
3	ENSEMBL114_rn	exon	146405327	146405405	0.0149574693035685	+	.	gene_id "ENSRNOG00000074474"; transcript_id "ENSRNOG00000074474_tx_9"; exon_id "3_146405327_146405405_+"; exonnum "5"; txlen "1885";
3	ensembl	exon	146413549	146413594	0	+	.	gene_id "ENSRNOG00000075281"; gene_version "1"; transcript_id "ENSRNOT00000132277"; transcript_version "1"; exon_number "1"; gene_source "ensembl"; gene_biotype "lncRNA"; transcript_source "ensembl"; transcript_biotype "lncRNA"; exon_id "ENSRNOE00000801810"; exon_version "1"; tag "Ensembl_canonical";
3	ensembl	gene	146413549	146424899	0	+	.	gene_id "ENSRNOG00000075281"; gene_version "1"; gene_source "ensembl"; gene_biotype "lncRNA";
3	ensembl	transcript	146413549	146424899	0	+	.	gene_id "ENSRNOG00000075281"; gene_version "1"; transcript_id "ENSRNOT00000132277"; transcript_version "1"; gene_source "ensembl"; gene_biotype "lncRNA"; transcript_source "ensembl"; transcript_biotype "lncRNA"; tag "Ensembl_canonical";
3	ensembl	exon	146417941	146418061	0	+	.	gene_id "ENSRNOG00000075281"; gene_version "1"; transcript_id "ENSRNOT00000152647"; transcript_version "1"; exon_number "1"; gene_source "ensembl"; gene_biotype "lncRNA"; transcript_source "ensembl"; transcript_biotype "lncRNA"; exon_id "ENSRNOE00000783751"; exon_version "1";
3	ensembl	transcript	146417941	146424899	0	+	.	gene_id "ENSRNOG00000075281"; gene_version "1"; transcript_id "ENSRNOT00000152647"; transcript_version "1"; gene_source "ensembl"; gene_biotype "lncRNA"; transcript_source "ensembl"; transcript_biotype "lncRNA";
3	ensembl	exon	146420372	146420531	0	+	.	gene_id "ENSRNOG00000075281"; gene_version "1"; transcript_id "ENSRNOT00000152647"; transcript_version "1"; exon_number "2"; gene_source "ensembl"; gene_biotype "lncRNA"; transcript_source "ensembl"; transcript_biotype "lncRNA"; exon_id "ENSRNOE00000785421"; exon_version "1";
3	ensembl	exon	146420372	146420699	0	+	.	gene_id "ENSRNOG00000075281"; gene_version "1"; transcript_id "ENSRNOT00000132277"; transcript_version "1"; exon_number "2"; gene_source "ensembl"; gene_biotype "lncRNA"; transcript_source "ensembl"; transcript_biotype "lncRNA"; exon_id "ENSRNOE00000694794"; exon_version "1"; tag "Ensembl_canonical";
3	ensembl	exon	146424622	146424899	0	+	.	gene_id "ENSRNOG00000075281"; gene_version "1"; transcript_id "ENSRNOT00000132277"; transcript_version "1"; exon_number "3"; gene_source "ensembl"; gene_biotype "lncRNA"; transcript_source "ensembl"; transcript_biotype "lncRNA"; exon_id "ENSRNOE00000793812"; exon_version "1"; tag "Ensembl_canonical";
3	ensembl	exon	146424622	146424899	0	+	.	gene_id "ENSRNOG00000075281"; gene_version "1"; transcript_id "ENSRNOT00000152647"; transcript_version "1"; exon_number "3"; gene_source "ensembl"; gene_biotype "lncRNA"; transcript_source "ensembl"; transcript_biotype "lncRNA"; exon_id "ENSRNOE00000793812"; exon_version "1";
3	ensembl	exon	146439357	146440054	0	+	.	gene_id "ENSRNOG00000074474"; gene_version "1"; transcript_id "ENSRNOT00000128649"; transcript_version "1"; exon_number "5"; gene_source "ensembl"; gene_biotype "lncRNA"; transcript_source "ensembl"; transcript_biotype "lncRNA"; exon_id "ENSRNOE00000727517"; exon_version "1"; tag "Ensembl_canonical";
3	ENSEMBL114_rn	exon	146439357	146440054	0.171798523948419	+	.	gene_id "ENSRNOG00000074474"; transcript_id "ENSRNOG00000074474_tx_1"; exon_id "3_146439357_146440054_+"; exonnum "5"; txlen "1753";
3	ENSEMBL114_rn	exon	146439357	146440054	0.00968276358323269	+	.	gene_id "ENSRNOG00000074474"; transcript_id "ENSRNOG00000074474_tx_11"; exon_id "3_146439357_146440054_+"; exonnum "7"; txlen "1877";
3	ENSEMBL114_rn	exon	146439357	146440054	0.00731254054841128	+	.	gene_id "ENSRNOG00000074474"; transcript_id "ENSRNOG00000074474_tx_12"; exon_id "3_146439357_146440054_+"; exonnum "6"; txlen "1818";
3	ENSEMBL114_rn	exon	146439357	146440054	0.00565059951468144	+	.	gene_id "ENSRNOG00000074474"; transcript_id "ENSRNOG00000074474_tx_13"; exon_id "3_146439357_146440054_+"; exonnum "6"; txlen "1794";
3	ENSEMBL114_rn	exon	146439357	146440054	0.00565059951468144	+	.	gene_id "ENSRNOG00000074474"; transcript_id "ENSRNOG00000074474_tx_14"; exon_id "3_146439357_146440054_+"; exonnum "7"; txlen "1926";
3	ENSEMBL114_rn	exon	146439357	146440054	0.00565059951468144	+	.	gene_id "ENSRNOG00000074474"; transcript_id "ENSRNOG00000074474_tx_15"; exon_id "3_146439357_146440054_+"; exonnum "7"; txlen "1859";
3	ENSEMBL114_rn	exon	146439357	146440054	0.00531821130793547	+	.	gene_id "ENSRNOG00000074474"; transcript_id "ENSRNOG00000074474_tx_16"; exon_id "3_146439357_146440054_+"; exonnum "7"; txlen "2011";
3	ENSEMBL114_rn	exon	146439357	146440054	0.00531821130793547	+	.	gene_id "ENSRNOG00000074474"; transcript_id "ENSRNOG00000074474_tx_17"; exon_id "3_146439357_146440054_+"; exonnum "7"; txlen "1944";
3	ENSEMBL114_rn	exon	146439357	146440054	0.00531821130793547	+	.	gene_id "ENSRNOG00000074474"; transcript_id "ENSRNOG00000074474_tx_18"; exon_id "3_146439357_146440054_+"; exonnum "8"; txlen "2052";
3	ENSEMBL114_rn	exon	146439357	146440054	0.00531821130793547	+	.	gene_id "ENSRNOG00000074474"; transcript_id "ENSRNOG00000074474_tx_19"; exon_id "3_146439357_146440054_+"; exonnum "8"; txlen "1985";
3	ENSEMBL114_rn	exon	146439357	146440054	0.0149574693035685	+	.	gene_id "ENSRNOG00000074474"; transcript_id "ENSRNOG00000074474_tx_9"; exon_id "3_146439357_146440054_+"; exonnum "6"; txlen "1885";
3	ensembl	exon	146446584	146446698	0	+	.	gene_id "ENSRNOG00000074474"; gene_version "1"; transcript_id "ENSRNOT00000138405"; transcript_version "1"; exon_number "5"; gene_source "ensembl"; gene_biotype "lncRNA"; transcript_source "ensembl"; transcript_biotype "lncRNA"; exon_id "ENSRNOE00000742964"; exon_version "1";
3	ENSEMBL114_rn	exon	146446584	146446698	0.0126742554525588	+	.	gene_id "ENSRNOG00000074474"; transcript_id "ENSRNOG00000074474_tx_10"; exon_id "3_146446584_146446698_+"; exonnum "4"; txlen "2395";
3	ENSEMBL114_rn	exon	146446584	146446698	0.00500469012193966	+	.	gene_id "ENSRNOG00000074474"; transcript_id "ENSRNOG00000074474_tx_20"; exon_id "3_146446584_146446698_+"; exonnum "7"; txlen "2734";
3	ENSEMBL114_rn	exon	146446584	146446698	0.00500469012193966	+	.	gene_id "ENSRNOG00000074474"; transcript_id "ENSRNOG00000074474_tx_21"; exon_id "3_146446584_146446698_+"; exonnum "7"; txlen "2854";
3	ENSEMBL114_rn	exon	146446584	146446698	0.000213719700998863	+	.	gene_id "ENSRNOG00000074474"; transcript_id "ENSRNOG00000074474_tx_22"; exon_id "3_146446584_146446698_+"; exonnum "7"; txlen "1451";
3	ENSEMBL114_rn	exon	146446584	146446698	0.0294273112153883	+	.	gene_id "ENSRNOG00000074474"; transcript_id "ENSRNOG00000074474_tx_6"; exon_id "3_146446584_146446698_+"; exonnum "5"; txlen "2401";
3	ENSEMBL114_rn	exon	146446584	146446698	0.0221054957253132	+	.	gene_id "ENSRNOG00000074474"; transcript_id "ENSRNOG00000074474_tx_7"; exon_id "3_146446584_146446698_+"; exonnum "4"; txlen "2275";
3	ENSEMBL114_rn	exon	146446584	146446698	0.0199960709426339	+	.	gene_id "ENSRNOG00000074474"; transcript_id "ENSRNOG00000074474_tx_8"; exon_id "3_146446584_146446698_+"; exonnum "5"; txlen "2521";
3	sraer114_mid	exon	146449048	146449167	0.0126742554525588	+	.	gene_id "ENSRNOG00000074474"; transcript_id "ENSRNOG00000074474_tx_10"; exon_id "3_146449048_146449167_+"; exonnum "5"; txlen "2395";
3	sraer114_mid	exon	146449048	146449167	0.00500469012193966	+	.	gene_id "ENSRNOG00000074474"; transcript_id "ENSRNOG00000074474_tx_21"; exon_id "3_146449048_146449167_+"; exonnum "8"; txlen "2854";
3	sraer114_mid	exon	146449048	146449167	0.000213719700998863	+	.	gene_id "ENSRNOG00000074474"; transcript_id "ENSRNOG00000074474_tx_22"; exon_id "3_146449048_146449167_+"; exonnum "8"; txlen "1451";
3	sraer114_mid	exon	146449048	146449167	0.0199960709426339	+	.	gene_id "ENSRNOG00000074474"; transcript_id "ENSRNOG00000074474_tx_8"; exon_id "3_146449048_146449167_+"; exonnum "6"; txlen "2521";
3	ensembl	exon	146449048	146449256	0	+	.	gene_id "ENSRNOG00000074474"; gene_version "1"; transcript_id "ENSRNOT00000138405"; transcript_version "1"; exon_number "6"; gene_source "ensembl"; gene_biotype "lncRNA"; transcript_source "ensembl"; transcript_biotype "lncRNA"; exon_id "ENSRNOE00000763662"; exon_version "1";
3	sraer114_ss	exon	146456567	146456603	0.000213719700998863	+	.	gene_id "ENSRNOG00000074474"; transcript_id "ENSRNOG00000074474_tx_22"; exon_id "3_146456567_146456603_+"; exonnum "9"; txlen "1451";
3	sraer114_ss	exon	146472603	146474042	0.0126742554525588	+	.	gene_id "ENSRNOG00000074474"; transcript_id "ENSRNOG00000074474_tx_10"; exon_id "3_146472603_146474042_+"; exonnum "6"; txlen "2395";
3	sraer114_ss	exon	146472603	146474042	0.122728721436767	+	.	gene_id "ENSRNOG00000074474"; transcript_id "ENSRNOG00000074474_tx_2"; exon_id "3_146472603_146474042_+"; exonnum "3"; txlen "1945";
3	sraer114_ss	exon	146472603	146474042	0.00500469012193966	+	.	gene_id "ENSRNOG00000074474"; transcript_id "ENSRNOG00000074474_tx_20"; exon_id "3_146472603_146474042_+"; exonnum "8"; txlen "2734";
3	sraer114_ss	exon	146472603	146474042	0.00500469012193966	+	.	gene_id "ENSRNOG00000074474"; transcript_id "ENSRNOG00000074474_tx_21"; exon_id "3_146472603_146474042_+"; exonnum "9"; txlen "2854";
3	sraer114_ss	exon	146472603	146474042	0.0294273112153883	+	.	gene_id "ENSRNOG00000074474"; transcript_id "ENSRNOG00000074474_tx_6"; exon_id "3_146472603_146474042_+"; exonnum "6"; txlen "2401";
3	sraer114_ss	exon	146472603	146474042	0.0221054957253132	+	.	gene_id "ENSRNOG00000074474"; transcript_id "ENSRNOG00000074474_tx_7"; exon_id "3_146472603_146474042_+"; exonnum "5"; txlen "2275";
3	sraer114_ss	exon	146472603	146474042	0.0199960709426339	+	.	gene_id "ENSRNOG00000074474"; transcript_id "ENSRNOG00000074474_tx_8"; exon_id "3_146472603_146474042_+"; exonnum "7"; txlen "2521";
3	ensembl	exon	146493712	146493818	0	+	.	gene_id "ENSRNOG00000083169"; gene_version "1"; transcript_id "ENSRNOT00000132887"; transcript_version "1"; exon_number "1"; gene_source "ensembl"; gene_biotype "lncRNA"; transcript_source "ensembl"; transcript_biotype "lncRNA"; exon_id "ENSRNOE00000775189"; exon_version "1"; tag "Ensembl_canonical";
3	ensembl	gene	146493712	146545658	0	+	.	gene_id "ENSRNOG00000083169"; gene_version "1"; gene_source "ensembl"; gene_biotype "lncRNA";
3	ensembl	transcript	146493712	146545658	0	+	.	gene_id "ENSRNOG00000083169"; gene_version "1"; transcript_id "ENSRNOT00000132887"; transcript_version "1"; gene_source "ensembl"; gene_biotype "lncRNA"; transcript_source "ensembl"; transcript_biotype "lncRNA"; tag "Ensembl_canonical";
3	ensembl	exon	146493757	146493818	0	+	.	gene_id "ENSRNOG00000083169"; gene_version "1"; transcript_id "ENSRNOT00000149212"; transcript_version "1"; exon_number "1"; gene_source "ensembl"; gene_biotype "lncRNA"; transcript_source "ensembl"; transcript_biotype "lncRNA"; exon_id "ENSRNOE00000766584"; exon_version "1";
3	ENSEMBL114_rn	exon	146493757	146493818	0.0172841867507903	+	.	gene_id "ENSRNOG00000083169"; transcript_id "ENSRNOG00000083169_tx_9"; exon_id "3_146493757_146493818_+"; exonnum "1"; txlen "614";
3	ensembl	transcript	146493757	146531781	0	+	.	gene_id "ENSRNOG00000083169"; gene_version "1"; transcript_id "ENSRNOT00000149212"; transcript_version "1"; gene_source "ensembl"; gene_biotype "lncRNA"; transcript_source "ensembl"; transcript_biotype "lncRNA";
3	ensembl	exon	146493963	146494165	0	+	.	gene_id "ENSRNOG00000083169"; gene_version "1"; transcript_id "ENSRNOT00000132887"; transcript_version "1"; exon_number "2"; gene_source "ensembl"; gene_biotype "lncRNA"; transcript_source "ensembl"; transcript_biotype "lncRNA"; exon_id "ENSRNOE00000696049"; exon_version "1"; tag "Ensembl_canonical";
3	ensembl	exon	146493963	146494165	0	+	.	gene_id "ENSRNOG00000083169"; gene_version "1"; transcript_id "ENSRNOT00000149212"; transcript_version "1"; exon_number "2"; gene_source "ensembl"; gene_biotype "lncRNA"; transcript_source "ensembl"; transcript_biotype "lncRNA"; exon_id "ENSRNOE00000696049"; exon_version "1";
3	ENSEMBL114_rn	exon	146493963	146494165	0.0279504680571208	+	.	gene_id "ENSRNOG00000083169"; transcript_id "ENSRNOG00000083169_tx_1"; exon_id "3_146493963_146494165_+"; exonnum "1"; txlen "683";
3	ENSEMBL114_rn	exon	146493963	146494165	0.00840883221528628	+	.	gene_id "ENSRNOG00000083169"; transcript_id "ENSRNOG00000083169_tx_18"; exon_id "3_146493963_146494165_+"; exonnum "1"; txlen "920";
3	ENSEMBL114_rn	exon	146493963	146494165	0.00840883221528628	+	.	gene_id "ENSRNOG00000083169"; transcript_id "ENSRNOG00000083169_tx_19"; exon_id "3_146493963_146494165_+"; exonnum "1"; txlen "791";
3	ENSEMBL114_rn	exon	146493963	146494165	0.0279504680571208	+	.	gene_id "ENSRNOG00000083169"; transcript_id "ENSRNOG00000083169_tx_2"; exon_id "3_146493963_146494165_+"; exonnum "1"; txlen "812";
3	ENSEMBL114_rn	exon	146493963	146494165	0.0260542278134674	+	.	gene_id "ENSRNOG00000083169"; transcript_id "ENSRNOG00000083169_tx_3"; exon_id "3_146493963_146494165_+"; exonnum "1"; txlen "1172";
3	ENSEMBL114_rn	exon	146493963	146494165	0.0260542278134674	+	.	gene_id "ENSRNOG00000083169"; transcript_id "ENSRNOG00000083169_tx_4"; exon_id "3_146493963_146494165_+"; exonnum "1"; txlen "1043";
3	ENSEMBL114_rn	exon	146493963	146494165	0.0188883982372438	+	.	gene_id "ENSRNOG00000083169"; transcript_id "ENSRNOG00000083169_tx_5"; exon_id "3_146493963_146494165_+"; exonnum "1"; txlen "1309";
3	ENSEMBL114_rn	exon	146493963	146494165	0.0188883982372438	+	.	gene_id "ENSRNOG00000083169"; transcript_id "ENSRNOG00000083169_tx_6"; exon_id "3_146493963_146494165_+"; exonnum "1"; txlen "1180";
3	ENSEMBL114_rn	exon	146493963	146494165	0.0177989209620966	+	.	gene_id "ENSRNOG00000083169"; transcript_id "ENSRNOG00000083169_tx_7"; exon_id "3_146493963_146494165_+"; exonnum "1"; txlen "935";
3	ENSEMBL114_rn	exon	146493963	146494165	0.0177989209620966	+	.	gene_id "ENSRNOG00000083169"; transcript_id "ENSRNOG00000083169_tx_8"; exon_id "3_146493963_146494165_+"; exonnum "1"; txlen "1064";
3	ENSEMBL114_rn	exon	146493963	146494165	0.0172841867507903	+	.	gene_id "ENSRNOG00000083169"; transcript_id "ENSRNOG00000083169_tx_9"; exon_id "3_146493963_146494165_+"; exonnum "2"; txlen "614";
3	sraer114_es	exon	146523232	146523687	0.0147880877720111	+	.	gene_id "ENSRNOG00000083169"; transcript_id "ENSRNOG00000083169_tx_10"; exon_id "3_146523232_146523687_+"; exonnum "1"; txlen "1425";
3	sraer114_es	exon	146523232	146523687	0.0147880877720111	+	.	gene_id "ENSRNOG00000083169"; transcript_id "ENSRNOG00000083169_tx_11"; exon_id "3_146523232_146523687_+"; exonnum "1"; txlen "1296";
3	sraer114_es	exon	146523232	146523687	0.013829240116362	+	.	gene_id "ENSRNOG00000083169"; transcript_id "ENSRNOG00000083169_tx_12"; exon_id "3_146523232_146523687_+"; exonnum "1"; txlen "1065";
3	sraer114_es	exon	146523232	146523687	0.013829240116362	+	.	gene_id "ENSRNOG00000083169"; transcript_id "ENSRNOG00000083169_tx_13"; exon_id "3_146523232_146523687_+"; exonnum "1"; txlen "936";
3	sraer114_es	exon	146523232	146523687	0.0109827667638807	+	.	gene_id "ENSRNOG00000083169"; transcript_id "ENSRNOG00000083169_tx_14"; exon_id "3_146523232_146523687_+"; exonnum "1"; txlen "1317";
3	sraer114_es	exon	146523232	146523687	0.0109827667638807	+	.	gene_id "ENSRNOG00000083169"; transcript_id "ENSRNOG00000083169_tx_15"; exon_id "3_146523232_146523687_+"; exonnum "1"; txlen "1188";
3	sraer114_es	exon	146523232	146523687	0.0101343456961296	+	.	gene_id "ENSRNOG00000083169"; transcript_id "ENSRNOG00000083169_tx_16"; exon_id "3_146523232_146523687_+"; exonnum "1"; txlen "1562";
3	sraer114_es	exon	146523232	146523687	0.0101343456961296	+	.	gene_id "ENSRNOG00000083169"; transcript_id "ENSRNOG00000083169_tx_17"; exon_id "3_146523232_146523687_+"; exonnum "1"; txlen "1433";
3	sraer114_es	exon	146523232	146523687	0.00683755323583433	+	.	gene_id "ENSRNOG00000083169"; transcript_id "ENSRNOG00000083169_tx_21"; exon_id "3_146523232_146523687_+"; exonnum "1"; txlen "1173";
3	sraer114_es	exon	146523232	146523687	0.00683755323583433	+	.	gene_id "ENSRNOG00000083169"; transcript_id "ENSRNOG00000083169_tx_22"; exon_id "3_146523232_146523687_+"; exonnum "1"; txlen "1044";
3	ensembl	exon	146527424	146527625	0	+	.	gene_id "ENSRNOG00000083169"; gene_version "1"; transcript_id "ENSRNOT00000132887"; transcript_version "1"; exon_number "3"; gene_source "ensembl"; gene_biotype "lncRNA"; transcript_source "ensembl"; transcript_biotype "lncRNA"; exon_id "ENSRNOE00000799506"; exon_version "1"; tag "Ensembl_canonical";
3	ensembl	exon	146527424	146527625	0	+	.	gene_id "ENSRNOG00000083169"; gene_version "1"; transcript_id "ENSRNOT00000149212"; transcript_version "1"; exon_number "3"; gene_source "ensembl"; gene_biotype "lncRNA"; transcript_source "ensembl"; transcript_biotype "lncRNA"; exon_id "ENSRNOE00000799506"; exon_version "1";
3	ENSEMBL114_rn	exon	146527424	146527625	0.0279504680571208	+	.	gene_id "ENSRNOG00000083169"; transcript_id "ENSRNOG00000083169_tx_1"; exon_id "3_146527424_146527625_+"; exonnum "2"; txlen "683";
3	ENSEMBL114_rn	exon	146527424	146527625	0.0147880877720111	+	.	gene_id "ENSRNOG00000083169"; transcript_id "ENSRNOG00000083169_tx_10"; exon_id "3_146527424_146527625_+"; exonnum "2"; txlen "1425";
3	ENSEMBL114_rn	exon	146527424	146527625	0.0147880877720111	+	.	gene_id "ENSRNOG00000083169"; transcript_id "ENSRNOG00000083169_tx_11"; exon_id "3_146527424_146527625_+"; exonnum "2"; txlen "1296";
3	ENSEMBL114_rn	exon	146527424	146527625	0.013829240116362	+	.	gene_id "ENSRNOG00000083169"; transcript_id "ENSRNOG00000083169_tx_12"; exon_id "3_146527424_146527625_+"; exonnum "2"; txlen "1065";
3	ENSEMBL114_rn	exon	146527424	146527625	0.013829240116362	+	.	gene_id "ENSRNOG00000083169"; transcript_id "ENSRNOG00000083169_tx_13"; exon_id "3_146527424_146527625_+"; exonnum "2"; txlen "936";
3	ENSEMBL114_rn	exon	146527424	146527625	0.0109827667638807	+	.	gene_id "ENSRNOG00000083169"; transcript_id "ENSRNOG00000083169_tx_14"; exon_id "3_146527424_146527625_+"; exonnum "2"; txlen "1317";
3	ENSEMBL114_rn	exon	146527424	146527625	0.0109827667638807	+	.	gene_id "ENSRNOG00000083169"; transcript_id "ENSRNOG00000083169_tx_15"; exon_id "3_146527424_146527625_+"; exonnum "2"; txlen "1188";
3	ENSEMBL114_rn	exon	146527424	146527625	0.0101343456961296	+	.	gene_id "ENSRNOG00000083169"; transcript_id "ENSRNOG00000083169_tx_16"; exon_id "3_146527424_146527625_+"; exonnum "2"; txlen "1562";
3	ENSEMBL114_rn	exon	146527424	146527625	0.0101343456961296	+	.	gene_id "ENSRNOG00000083169"; transcript_id "ENSRNOG00000083169_tx_17"; exon_id "3_146527424_146527625_+"; exonnum "2"; txlen "1433";
3	ENSEMBL114_rn	exon	146527424	146527625	0.00840883221528628	+	.	gene_id "ENSRNOG00000083169"; transcript_id "ENSRNOG00000083169_tx_18"; exon_id "3_146527424_146527625_+"; exonnum "2"; txlen "920";
3	ENSEMBL114_rn	exon	146527424	146527625	0.00840883221528628	+	.	gene_id "ENSRNOG00000083169"; transcript_id "ENSRNOG00000083169_tx_19"; exon_id "3_146527424_146527625_+"; exonnum "2"; txlen "791";
3	ENSEMBL114_rn	exon	146527424	146527625	0.0279504680571208	+	.	gene_id "ENSRNOG00000083169"; transcript_id "ENSRNOG00000083169_tx_2"; exon_id "3_146527424_146527625_+"; exonnum "2"; txlen "812";
3	ENSEMBL114_rn	exon	146527424	146527625	0.00683755323583433	+	.	gene_id "ENSRNOG00000083169"; transcript_id "ENSRNOG00000083169_tx_21"; exon_id "3_146527424_146527625_+"; exonnum "2"; txlen "1173";
3	ENSEMBL114_rn	exon	146527424	146527625	0.00683755323583433	+	.	gene_id "ENSRNOG00000083169"; transcript_id "ENSRNOG00000083169_tx_22"; exon_id "3_146527424_146527625_+"; exonnum "2"; txlen "1044";
3	ENSEMBL114_rn	exon	146527424	146527625	0.0260542278134674	+	.	gene_id "ENSRNOG00000083169"; transcript_id "ENSRNOG00000083169_tx_3"; exon_id "3_146527424_146527625_+"; exonnum "2"; txlen "1172";
3	ENSEMBL114_rn	exon	146527424	146527625	0.0260542278134674	+	.	gene_id "ENSRNOG00000083169"; transcript_id "ENSRNOG00000083169_tx_4"; exon_id "3_146527424_146527625_+"; exonnum "2"; txlen "1043";
3	ENSEMBL114_rn	exon	146527424	146527625	0.0188883982372438	+	.	gene_id "ENSRNOG00000083169"; transcript_id "ENSRNOG00000083169_tx_5"; exon_id "3_146527424_146527625_+"; exonnum "2"; txlen "1309";
3	ENSEMBL114_rn	exon	146527424	146527625	0.0188883982372438	+	.	gene_id "ENSRNOG00000083169"; transcript_id "ENSRNOG00000083169_tx_6"; exon_id "3_146527424_146527625_+"; exonnum "2"; txlen "1180";
3	ENSEMBL114_rn	exon	146527424	146527625	0.0177989209620966	+	.	gene_id "ENSRNOG00000083169"; transcript_id "ENSRNOG00000083169_tx_7"; exon_id "3_146527424_146527625_+"; exonnum "2"; txlen "935";
3	ENSEMBL114_rn	exon	146527424	146527625	0.0177989209620966	+	.	gene_id "ENSRNOG00000083169"; transcript_id "ENSRNOG00000083169_tx_8"; exon_id "3_146527424_146527625_+"; exonnum "2"; txlen "1064";
3	ENSEMBL114_rn	exon	146527424	146527625	0.0172841867507903	+	.	gene_id "ENSRNOG00000083169"; transcript_id "ENSRNOG00000083169_tx_9"; exon_id "3_146527424_146527625_+"; exonnum "3"; txlen "614";
3	ensembl	exon	146528038	146528116	0	+	.	gene_id "ENSRNOG00000083169"; gene_version "1"; transcript_id "ENSRNOT00000132887"; transcript_version "1"; exon_number "4"; gene_source "ensembl"; gene_biotype "lncRNA"; transcript_source "ensembl"; transcript_biotype "lncRNA"; exon_id "ENSRNOE00000794432"; exon_version "1"; tag "Ensembl_canonical";
3	ensembl	exon	146528038	146528116	0	+	.	gene_id "ENSRNOG00000083169"; gene_version "1"; transcript_id "ENSRNOT00000149212"; transcript_version "1"; exon_number "4"; gene_source "ensembl"; gene_biotype "lncRNA"; transcript_source "ensembl"; transcript_biotype "lncRNA"; exon_id "ENSRNOE00000794432"; exon_version "1";
3	ENSEMBL114_rn	exon	146528038	146528116	0.0279504680571208	+	.	gene_id "ENSRNOG00000083169"; transcript_id "ENSRNOG00000083169_tx_1"; exon_id "3_146528038_146528116_+"; exonnum "3"; txlen "683";
3	ENSEMBL114_rn	exon	146528038	146528116	0.0147880877720111	+	.	gene_id "ENSRNOG00000083169"; transcript_id "ENSRNOG00000083169_tx_10"; exon_id "3_146528038_146528116_+"; exonnum "3"; txlen "1425";
3	ENSEMBL114_rn	exon	146528038	146528116	0.0147880877720111	+	.	gene_id "ENSRNOG00000083169"; transcript_id "ENSRNOG00000083169_tx_11"; exon_id "3_146528038_146528116_+"; exonnum "3"; txlen "1296";
3	ENSEMBL114_rn	exon	146528038	146528116	0.013829240116362	+	.	gene_id "ENSRNOG00000083169"; transcript_id "ENSRNOG00000083169_tx_12"; exon_id "3_146528038_146528116_+"; exonnum "3"; txlen "1065";
3	ENSEMBL114_rn	exon	146528038	146528116	0.013829240116362	+	.	gene_id "ENSRNOG00000083169"; transcript_id "ENSRNOG00000083169_tx_13"; exon_id "3_146528038_146528116_+"; exonnum "3"; txlen "936";
3	ENSEMBL114_rn	exon	146528038	146528116	0.0109827667638807	+	.	gene_id "ENSRNOG00000083169"; transcript_id "ENSRNOG00000083169_tx_14"; exon_id "3_146528038_146528116_+"; exonnum "3"; txlen "1317";
3	ENSEMBL114_rn	exon	146528038	146528116	0.0109827667638807	+	.	gene_id "ENSRNOG00000083169"; transcript_id "ENSRNOG00000083169_tx_15"; exon_id "3_146528038_146528116_+"; exonnum "3"; txlen "1188";
3	ENSEMBL114_rn	exon	146528038	146528116	0.0101343456961296	+	.	gene_id "ENSRNOG00000083169"; transcript_id "ENSRNOG00000083169_tx_16"; exon_id "3_146528038_146528116_+"; exonnum "3"; txlen "1562";
3	ENSEMBL114_rn	exon	146528038	146528116	0.0101343456961296	+	.	gene_id "ENSRNOG00000083169"; transcript_id "ENSRNOG00000083169_tx_17"; exon_id "3_146528038_146528116_+"; exonnum "3"; txlen "1433";
3	ENSEMBL114_rn	exon	146528038	146528116	0.00840883221528628	+	.	gene_id "ENSRNOG00000083169"; transcript_id "ENSRNOG00000083169_tx_18"; exon_id "3_146528038_146528116_+"; exonnum "3"; txlen "920";
3	ENSEMBL114_rn	exon	146528038	146528116	0.00840883221528628	+	.	gene_id "ENSRNOG00000083169"; transcript_id "ENSRNOG00000083169_tx_19"; exon_id "3_146528038_146528116_+"; exonnum "3"; txlen "791";
3	ENSEMBL114_rn	exon	146528038	146528116	0.0279504680571208	+	.	gene_id "ENSRNOG00000083169"; transcript_id "ENSRNOG00000083169_tx_2"; exon_id "3_146528038_146528116_+"; exonnum "3"; txlen "812";
3	ENSEMBL114_rn	exon	146528038	146528116	0.00683755323583433	+	.	gene_id "ENSRNOG00000083169"; transcript_id "ENSRNOG00000083169_tx_21"; exon_id "3_146528038_146528116_+"; exonnum "3"; txlen "1173";
3	ENSEMBL114_rn	exon	146528038	146528116	0.00683755323583433	+	.	gene_id "ENSRNOG00000083169"; transcript_id "ENSRNOG00000083169_tx_22"; exon_id "3_146528038_146528116_+"; exonnum "3"; txlen "1044";
3	ENSEMBL114_rn	exon	146528038	146528116	0.0260542278134674	+	.	gene_id "ENSRNOG00000083169"; transcript_id "ENSRNOG00000083169_tx_3"; exon_id "3_146528038_146528116_+"; exonnum "3"; txlen "1172";
3	ENSEMBL114_rn	exon	146528038	146528116	0.0260542278134674	+	.	gene_id "ENSRNOG00000083169"; transcript_id "ENSRNOG00000083169_tx_4"; exon_id "3_146528038_146528116_+"; exonnum "3"; txlen "1043";
3	ENSEMBL114_rn	exon	146528038	146528116	0.0188883982372438	+	.	gene_id "ENSRNOG00000083169"; transcript_id "ENSRNOG00000083169_tx_5"; exon_id "3_146528038_146528116_+"; exonnum "3"; txlen "1309";
3	ENSEMBL114_rn	exon	146528038	146528116	0.0188883982372438	+	.	gene_id "ENSRNOG00000083169"; transcript_id "ENSRNOG00000083169_tx_6"; exon_id "3_146528038_146528116_+"; exonnum "3"; txlen "1180";
3	ENSEMBL114_rn	exon	146528038	146528116	0.0177989209620966	+	.	gene_id "ENSRNOG00000083169"; transcript_id "ENSRNOG00000083169_tx_7"; exon_id "3_146528038_146528116_+"; exonnum "3"; txlen "935";
3	ENSEMBL114_rn	exon	146528038	146528116	0.0177989209620966	+	.	gene_id "ENSRNOG00000083169"; transcript_id "ENSRNOG00000083169_tx_8"; exon_id "3_146528038_146528116_+"; exonnum "3"; txlen "1064";
3	ENSEMBL114_rn	exon	146528038	146528116	0.0172841867507903	+	.	gene_id "ENSRNOG00000083169"; transcript_id "ENSRNOG00000083169_tx_9"; exon_id "3_146528038_146528116_+"; exonnum "4"; txlen "614";
3	ensembl	exon	146531606	146531781	0	+	.	gene_id "ENSRNOG00000083169"; gene_version "1"; transcript_id "ENSRNOT00000149212"; transcript_version "1"; exon_number "5"; gene_source "ensembl"; gene_biotype "lncRNA"; transcript_source "ensembl"; transcript_biotype "lncRNA"; exon_id "ENSRNOE00000726807"; exon_version "1";
3	sraer114_mid	exon	146543656	146543784	0.0147880877720111	+	.	gene_id "ENSRNOG00000083169"; transcript_id "ENSRNOG00000083169_tx_10"; exon_id "3_146543656_146543784_+"; exonnum "4"; txlen "1425";
3	sraer114_mid	exon	146543656	146543784	0.013829240116362	+	.	gene_id "ENSRNOG00000083169"; transcript_id "ENSRNOG00000083169_tx_12"; exon_id "3_146543656_146543784_+"; exonnum "4"; txlen "1065";
3	sraer114_mid	exon	146543656	146543784	0.0109827667638807	+	.	gene_id "ENSRNOG00000083169"; transcript_id "ENSRNOG00000083169_tx_14"; exon_id "3_146543656_146543784_+"; exonnum "4"; txlen "1317";
3	sraer114_mid	exon	146543656	146543784	0.0101343456961296	+	.	gene_id "ENSRNOG00000083169"; transcript_id "ENSRNOG00000083169_tx_16"; exon_id "3_146543656_146543784_+"; exonnum "4"; txlen "1562";
3	sraer114_mid	exon	146543656	146543784	0.00840883221528628	+	.	gene_id "ENSRNOG00000083169"; transcript_id "ENSRNOG00000083169_tx_18"; exon_id "3_146543656_146543784_+"; exonnum "4"; txlen "920";
3	sraer114_mid	exon	146543656	146543784	0.0279504680571208	+	.	gene_id "ENSRNOG00000083169"; transcript_id "ENSRNOG00000083169_tx_2"; exon_id "3_146543656_146543784_+"; exonnum "4"; txlen "812";
3	sraer114_mid	exon	146543656	146543784	0.00683755323583433	+	.	gene_id "ENSRNOG00000083169"; transcript_id "ENSRNOG00000083169_tx_21"; exon_id "3_146543656_146543784_+"; exonnum "4"; txlen "1173";
3	sraer114_mid	exon	146543656	146543784	0.0260542278134674	+	.	gene_id "ENSRNOG00000083169"; transcript_id "ENSRNOG00000083169_tx_3"; exon_id "3_146543656_146543784_+"; exonnum "4"; txlen "1172";
3	sraer114_mid	exon	146543656	146543784	0.0188883982372438	+	.	gene_id "ENSRNOG00000083169"; transcript_id "ENSRNOG00000083169_tx_5"; exon_id "3_146543656_146543784_+"; exonnum "4"; txlen "1309";
3	sraer114_mid	exon	146543656	146543784	0.0177989209620966	+	.	gene_id "ENSRNOG00000083169"; transcript_id "ENSRNOG00000083169_tx_8"; exon_id "3_146543656_146543784_+"; exonnum "4"; txlen "1064";
3	sraer114_mid	exon	146545511	146545578	0.0279504680571208	+	.	gene_id "ENSRNOG00000083169"; transcript_id "ENSRNOG00000083169_tx_1"; exon_id "3_146545511_146545578_+"; exonnum "4"; txlen "683";
3	sraer114_mid	exon	146545511	146545578	0.0147880877720111	+	.	gene_id "ENSRNOG00000083169"; transcript_id "ENSRNOG00000083169_tx_10"; exon_id "3_146545511_146545578_+"; exonnum "5"; txlen "1425";
3	sraer114_mid	exon	146545511	146545578	0.0147880877720111	+	.	gene_id "ENSRNOG00000083169"; transcript_id "ENSRNOG00000083169_tx_11"; exon_id "3_146545511_146545578_+"; exonnum "4"; txlen "1296";
3	sraer114_mid	exon	146545511	146545578	0.013829240116362	+	.	gene_id "ENSRNOG00000083169"; transcript_id "ENSRNOG00000083169_tx_12"; exon_id "3_146545511_146545578_+"; exonnum "5"; txlen "1065";
3	sraer114_mid	exon	146545511	146545578	0.013829240116362	+	.	gene_id "ENSRNOG00000083169"; transcript_id "ENSRNOG00000083169_tx_13"; exon_id "3_146545511_146545578_+"; exonnum "4"; txlen "936";
3	sraer114_mid	exon	146545511	146545578	0.0109827667638807	+	.	gene_id "ENSRNOG00000083169"; transcript_id "ENSRNOG00000083169_tx_14"; exon_id "3_146545511_146545578_+"; exonnum "5"; txlen "1317";
3	sraer114_mid	exon	146545511	146545578	0.0109827667638807	+	.	gene_id "ENSRNOG00000083169"; transcript_id "ENSRNOG00000083169_tx_15"; exon_id "3_146545511_146545578_+"; exonnum "4"; txlen "1188";
3	sraer114_mid	exon	146545511	146545578	0.0101343456961296	+	.	gene_id "ENSRNOG00000083169"; transcript_id "ENSRNOG00000083169_tx_16"; exon_id "3_146545511_146545578_+"; exonnum "5"; txlen "1562";
3	sraer114_mid	exon	146545511	146545578	0.0101343456961296	+	.	gene_id "ENSRNOG00000083169"; transcript_id "ENSRNOG00000083169_tx_17"; exon_id "3_146545511_146545578_+"; exonnum "4"; txlen "1433";
3	sraer114_mid	exon	146545511	146545578	0.00840883221528628	+	.	gene_id "ENSRNOG00000083169"; transcript_id "ENSRNOG00000083169_tx_18"; exon_id "3_146545511_146545578_+"; exonnum "5"; txlen "920";
3	sraer114_mid	exon	146545511	146545578	0.00840883221528628	+	.	gene_id "ENSRNOG00000083169"; transcript_id "ENSRNOG00000083169_tx_19"; exon_id "3_146545511_146545578_+"; exonnum "4"; txlen "791";
3	sraer114_mid	exon	146545511	146545578	0.0279504680571208	+	.	gene_id "ENSRNOG00000083169"; transcript_id "ENSRNOG00000083169_tx_2"; exon_id "3_146545511_146545578_+"; exonnum "5"; txlen "812";
3	sraer114_mid	exon	146545511	146545578	0.00683755323583433	+	.	gene_id "ENSRNOG00000083169"; transcript_id "ENSRNOG00000083169_tx_21"; exon_id "3_146545511_146545578_+"; exonnum "5"; txlen "1173";
3	sraer114_mid	exon	146545511	146545578	0.00683755323583433	+	.	gene_id "ENSRNOG00000083169"; transcript_id "ENSRNOG00000083169_tx_22"; exon_id "3_146545511_146545578_+"; exonnum "4"; txlen "1044";
3	sraer114_mid	exon	146545511	146545578	0.0260542278134674	+	.	gene_id "ENSRNOG00000083169"; transcript_id "ENSRNOG00000083169_tx_3"; exon_id "3_146545511_146545578_+"; exonnum "5"; txlen "1172";
3	sraer114_mid	exon	146545511	146545578	0.0260542278134674	+	.	gene_id "ENSRNOG00000083169"; transcript_id "ENSRNOG00000083169_tx_4"; exon_id "3_146545511_146545578_+"; exonnum "4"; txlen "1043";
3	sraer114_mid	exon	146545511	146545578	0.0188883982372438	+	.	gene_id "ENSRNOG00000083169"; transcript_id "ENSRNOG00000083169_tx_5"; exon_id "3_146545511_146545578_+"; exonnum "5"; txlen "1309";
3	sraer114_mid	exon	146545511	146545578	0.0188883982372438	+	.	gene_id "ENSRNOG00000083169"; transcript_id "ENSRNOG00000083169_tx_6"; exon_id "3_146545511_146545578_+"; exonnum "4"; txlen "1180";
3	sraer114_mid	exon	146545511	146545578	0.0177989209620966	+	.	gene_id "ENSRNOG00000083169"; transcript_id "ENSRNOG00000083169_tx_7"; exon_id "3_146545511_146545578_+"; exonnum "4"; txlen "935";
3	sraer114_mid	exon	146545511	146545578	0.0177989209620966	+	.	gene_id "ENSRNOG00000083169"; transcript_id "ENSRNOG00000083169_tx_8"; exon_id "3_146545511_146545578_+"; exonnum "5"; txlen "1064";
3	sraer114_mid	exon	146545511	146545578	0.0172841867507903	+	.	gene_id "ENSRNOG00000083169"; transcript_id "ENSRNOG00000083169_tx_9"; exon_id "3_146545511_146545578_+"; exonnum "5"; txlen "614";
3	ensembl	exon	146545511	146545658	0	+	.	gene_id "ENSRNOG00000083169"; gene_version "1"; transcript_id "ENSRNOT00000132887"; transcript_version "1"; exon_number "5"; gene_source "ensembl"; gene_biotype "lncRNA"; transcript_source "ensembl"; transcript_biotype "lncRNA"; exon_id "ENSRNOE00000793530"; exon_version "1"; tag "Ensembl_canonical";
3	sraer114_mid	exon	146578858	146579109	0.0147880877720111	+	.	gene_id "ENSRNOG00000083169"; transcript_id "ENSRNOG00000083169_tx_10"; exon_id "3_146578858_146579109_+"; exonnum "6"; txlen "1425";
3	sraer114_mid	exon	146578858	146579109	0.0147880877720111	+	.	gene_id "ENSRNOG00000083169"; transcript_id "ENSRNOG00000083169_tx_11"; exon_id "3_146578858_146579109_+"; exonnum "5"; txlen "1296";
3	sraer114_mid	exon	146578858	146579109	0.0109827667638807	+	.	gene_id "ENSRNOG00000083169"; transcript_id "ENSRNOG00000083169_tx_14"; exon_id "3_146578858_146579109_+"; exonnum "6"; txlen "1317";
3	sraer114_mid	exon	146578858	146579109	0.0109827667638807	+	.	gene_id "ENSRNOG00000083169"; transcript_id "ENSRNOG00000083169_tx_15"; exon_id "3_146578858_146579109_+"; exonnum "5"; txlen "1188";
3	sraer114_mid	exon	146578858	146579109	0.0101343456961296	+	.	gene_id "ENSRNOG00000083169"; transcript_id "ENSRNOG00000083169_tx_16"; exon_id "3_146578858_146579109_+"; exonnum "6"; txlen "1562";
3	sraer114_mid	exon	146578858	146579109	0.0101343456961296	+	.	gene_id "ENSRNOG00000083169"; transcript_id "ENSRNOG00000083169_tx_17"; exon_id "3_146578858_146579109_+"; exonnum "5"; txlen "1433";
3	sraer114_mid	exon	146578858	146579109	0.0260542278134674	+	.	gene_id "ENSRNOG00000083169"; transcript_id "ENSRNOG00000083169_tx_3"; exon_id "3_146578858_146579109_+"; exonnum "6"; txlen "1172";
3	sraer114_mid	exon	146578858	146579109	0.0260542278134674	+	.	gene_id "ENSRNOG00000083169"; transcript_id "ENSRNOG00000083169_tx_4"; exon_id "3_146578858_146579109_+"; exonnum "5"; txlen "1043";
3	sraer114_mid	exon	146578858	146579109	0.0188883982372438	+	.	gene_id "ENSRNOG00000083169"; transcript_id "ENSRNOG00000083169_tx_5"; exon_id "3_146578858_146579109_+"; exonnum "6"; txlen "1309";
3	sraer114_mid	exon	146578858	146579109	0.0188883982372438	+	.	gene_id "ENSRNOG00000083169"; transcript_id "ENSRNOG00000083169_tx_6"; exon_id "3_146578858_146579109_+"; exonnum "5"; txlen "1180";
3	sraer114_mid	exon	146578858	146579109	0.0177989209620966	+	.	gene_id "ENSRNOG00000083169"; transcript_id "ENSRNOG00000083169_tx_7"; exon_id "3_146578858_146579109_+"; exonnum "5"; txlen "935";
3	sraer114_mid	exon	146578858	146579109	0.0177989209620966	+	.	gene_id "ENSRNOG00000083169"; transcript_id "ENSRNOG00000083169_tx_8"; exon_id "3_146578858_146579109_+"; exonnum "6"; txlen "1064";
3	sraer114_mid	exon	146590098	146590205	0.0147880877720111	+	.	gene_id "ENSRNOG00000083169"; transcript_id "ENSRNOG00000083169_tx_10"; exon_id "3_146590098_146590205_+"; exonnum "7"; txlen "1425";
3	sraer114_mid	exon	146590098	146590205	0.0147880877720111	+	.	gene_id "ENSRNOG00000083169"; transcript_id "ENSRNOG00000083169_tx_11"; exon_id "3_146590098_146590205_+"; exonnum "6"; txlen "1296";
3	sraer114_mid	exon	146590098	146590205	0.0101343456961296	+	.	gene_id "ENSRNOG00000083169"; transcript_id "ENSRNOG00000083169_tx_16"; exon_id "3_146590098_146590205_+"; exonnum "7"; txlen "1562";
3	sraer114_mid	exon	146590098	146590205	0.0101343456961296	+	.	gene_id "ENSRNOG00000083169"; transcript_id "ENSRNOG00000083169_tx_17"; exon_id "3_146590098_146590205_+"; exonnum "6"; txlen "1433";
3	sraer114_mid	exon	146590098	146590205	0.00840883221528628	+	.	gene_id "ENSRNOG00000083169"; transcript_id "ENSRNOG00000083169_tx_18"; exon_id "3_146590098_146590205_+"; exonnum "6"; txlen "920";
3	sraer114_mid	exon	146590098	146590205	0.00840883221528628	+	.	gene_id "ENSRNOG00000083169"; transcript_id "ENSRNOG00000083169_tx_19"; exon_id "3_146590098_146590205_+"; exonnum "5"; txlen "791";
3	sraer114_mid	exon	146590098	146590205	0.00683755323583433	+	.	gene_id "ENSRNOG00000083169"; transcript_id "ENSRNOG00000083169_tx_21"; exon_id "3_146590098_146590205_+"; exonnum "6"; txlen "1173";
3	sraer114_mid	exon	146590098	146590205	0.00683755323583433	+	.	gene_id "ENSRNOG00000083169"; transcript_id "ENSRNOG00000083169_tx_22"; exon_id "3_146590098_146590205_+"; exonnum "5"; txlen "1044";
3	sraer114_mid	exon	146590098	146590205	0.0260542278134674	+	.	gene_id "ENSRNOG00000083169"; transcript_id "ENSRNOG00000083169_tx_3"; exon_id "3_146590098_146590205_+"; exonnum "7"; txlen "1172";
3	sraer114_mid	exon	146590098	146590205	0.0260542278134674	+	.	gene_id "ENSRNOG00000083169"; transcript_id "ENSRNOG00000083169_tx_4"; exon_id "3_146590098_146590205_+"; exonnum "6"; txlen "1043";
3	sraer114_mid	exon	146590098	146590205	0.0188883982372438	+	.	gene_id "ENSRNOG00000083169"; transcript_id "ENSRNOG00000083169_tx_5"; exon_id "3_146590098_146590205_+"; exonnum "7"; txlen "1309";
3	sraer114_mid	exon	146590098	146590205	0.0188883982372438	+	.	gene_id "ENSRNOG00000083169"; transcript_id "ENSRNOG00000083169_tx_6"; exon_id "3_146590098_146590205_+"; exonnum "6"; txlen "1180";
3	sraer114_mid	exon	146591536	146591672	0.0101343456961296	+	.	gene_id "ENSRNOG00000083169"; transcript_id "ENSRNOG00000083169_tx_16"; exon_id "3_146591536_146591672_+"; exonnum "8"; txlen "1562";
3	sraer114_mid	exon	146591536	146591672	0.0101343456961296	+	.	gene_id "ENSRNOG00000083169"; transcript_id "ENSRNOG00000083169_tx_17"; exon_id "3_146591536_146591672_+"; exonnum "7"; txlen "1433";
3	sraer114_mid	exon	146591536	146591672	0.0188883982372438	+	.	gene_id "ENSRNOG00000083169"; transcript_id "ENSRNOG00000083169_tx_5"; exon_id "3_146591536_146591672_+"; exonnum "8"; txlen "1309";
3	sraer114_mid	exon	146591536	146591672	0.0188883982372438	+	.	gene_id "ENSRNOG00000083169"; transcript_id "ENSRNOG00000083169_tx_6"; exon_id "3_146591536_146591672_+"; exonnum "7"; txlen "1180";
3	sraer114_mid	exon	146595098	146595228	0.0279504680571208	+	.	gene_id "ENSRNOG00000083169"; transcript_id "ENSRNOG00000083169_tx_1"; exon_id "3_146595098_146595228_+"; exonnum "5"; txlen "683";
3	sraer114_mid	exon	146595098	146595228	0.0147880877720111	+	.	gene_id "ENSRNOG00000083169"; transcript_id "ENSRNOG00000083169_tx_10"; exon_id "3_146595098_146595228_+"; exonnum "8"; txlen "1425";
3	sraer114_mid	exon	146595098	146595228	0.0147880877720111	+	.	gene_id "ENSRNOG00000083169"; transcript_id "ENSRNOG00000083169_tx_11"; exon_id "3_146595098_146595228_+"; exonnum "7"; txlen "1296";
3	sraer114_mid	exon	146595098	146595228	0.013829240116362	+	.	gene_id "ENSRNOG00000083169"; transcript_id "ENSRNOG00000083169_tx_12"; exon_id "3_146595098_146595228_+"; exonnum "6"; txlen "1065";
3	sraer114_mid	exon	146595098	146595228	0.013829240116362	+	.	gene_id "ENSRNOG00000083169"; transcript_id "ENSRNOG00000083169_tx_13"; exon_id "3_146595098_146595228_+"; exonnum "5"; txlen "936";
3	sraer114_mid	exon	146595098	146595228	0.0109827667638807	+	.	gene_id "ENSRNOG00000083169"; transcript_id "ENSRNOG00000083169_tx_14"; exon_id "3_146595098_146595228_+"; exonnum "7"; txlen "1317";
3	sraer114_mid	exon	146595098	146595228	0.0109827667638807	+	.	gene_id "ENSRNOG00000083169"; transcript_id "ENSRNOG00000083169_tx_15"; exon_id "3_146595098_146595228_+"; exonnum "6"; txlen "1188";
3	sraer114_mid	exon	146595098	146595228	0.0101343456961296	+	.	gene_id "ENSRNOG00000083169"; transcript_id "ENSRNOG00000083169_tx_16"; exon_id "3_146595098_146595228_+"; exonnum "9"; txlen "1562";
3	sraer114_mid	exon	146595098	146595228	0.0101343456961296	+	.	gene_id "ENSRNOG00000083169"; transcript_id "ENSRNOG00000083169_tx_17"; exon_id "3_146595098_146595228_+"; exonnum "8"; txlen "1433";
3	sraer114_mid	exon	146595098	146595228	0.00840883221528628	+	.	gene_id "ENSRNOG00000083169"; transcript_id "ENSRNOG00000083169_tx_18"; exon_id "3_146595098_146595228_+"; exonnum "7"; txlen "920";
3	sraer114_mid	exon	146595098	146595228	0.00840883221528628	+	.	gene_id "ENSRNOG00000083169"; transcript_id "ENSRNOG00000083169_tx_19"; exon_id "3_146595098_146595228_+"; exonnum "6"; txlen "791";
3	sraer114_mid	exon	146595098	146595228	0.0279504680571208	+	.	gene_id "ENSRNOG00000083169"; transcript_id "ENSRNOG00000083169_tx_2"; exon_id "3_146595098_146595228_+"; exonnum "6"; txlen "812";
3	sraer114_mid	exon	146595098	146595228	0.00683755323583433	+	.	gene_id "ENSRNOG00000083169"; transcript_id "ENSRNOG00000083169_tx_21"; exon_id "3_146595098_146595228_+"; exonnum "7"; txlen "1173";
3	sraer114_mid	exon	146595098	146595228	0.00683755323583433	+	.	gene_id "ENSRNOG00000083169"; transcript_id "ENSRNOG00000083169_tx_22"; exon_id "3_146595098_146595228_+"; exonnum "6"; txlen "1044";
3	sraer114_mid	exon	146595098	146595228	0.0260542278134674	+	.	gene_id "ENSRNOG00000083169"; transcript_id "ENSRNOG00000083169_tx_3"; exon_id "3_146595098_146595228_+"; exonnum "8"; txlen "1172";
3	sraer114_mid	exon	146595098	146595228	0.0260542278134674	+	.	gene_id "ENSRNOG00000083169"; transcript_id "ENSRNOG00000083169_tx_4"; exon_id "3_146595098_146595228_+"; exonnum "7"; txlen "1043";
3	sraer114_mid	exon	146595098	146595228	0.0188883982372438	+	.	gene_id "ENSRNOG00000083169"; transcript_id "ENSRNOG00000083169_tx_5"; exon_id "3_146595098_146595228_+"; exonnum "9"; txlen "1309";
3	sraer114_mid	exon	146595098	146595228	0.0188883982372438	+	.	gene_id "ENSRNOG00000083169"; transcript_id "ENSRNOG00000083169_tx_6"; exon_id "3_146595098_146595228_+"; exonnum "8"; txlen "1180";
3	sraer114_mid	exon	146595098	146595228	0.0177989209620966	+	.	gene_id "ENSRNOG00000083169"; transcript_id "ENSRNOG00000083169_tx_7"; exon_id "3_146595098_146595228_+"; exonnum "6"; txlen "935";
3	sraer114_mid	exon	146595098	146595228	0.0177989209620966	+	.	gene_id "ENSRNOG00000083169"; transcript_id "ENSRNOG00000083169_tx_8"; exon_id "3_146595098_146595228_+"; exonnum "7"; txlen "1064";
3	sraer114_mid	exon	146617755	146617859	0.00845796174475123	+	.	gene_id "sraer114_gene_4084_3"; transcript_id "sraer114_gene_4084_3_tx_1"; exon_id "3_146617755_146617859_+"; exonnum "1"; txlen "719";
3	sraer114_mid	exon	146617755	146617859	0.00341301847787114	+	.	gene_id "sraer114_gene_4084_3"; transcript_id "sraer114_gene_4084_3_tx_10"; exon_id "3_146617755_146617859_+"; exonnum "1"; txlen "994";
3	sraer114_mid	exon	146617755	146617859	0.00332864665494959	+	.	gene_id "sraer114_gene_4084_3"; transcript_id "sraer114_gene_4084_3_tx_11"; exon_id "3_146617755_146617859_+"; exonnum "1"; txlen "867";
3	sraer114_mid	exon	146617755	146617859	0.00332864665494959	+	.	gene_id "sraer114_gene_4084_3"; transcript_id "sraer114_gene_4084_3_tx_12"; exon_id "3_146617755_146617859_+"; exonnum "1"; txlen "771";
3	sraer114_mid	exon	146617755	146617859	0.0026426397105525	+	.	gene_id "sraer114_gene_4084_3"; transcript_id "sraer114_gene_4084_3_tx_13"; exon_id "3_146617755_146617859_+"; exonnum "1"; txlen "907";
3	sraer114_mid	exon	146617755	146617859	0.0026426397105525	+	.	gene_id "sraer114_gene_4084_3"; transcript_id "sraer114_gene_4084_3_tx_14"; exon_id "3_146617755_146617859_+"; exonnum "1"; txlen "811";
3	sraer114_mid	exon	146617755	146617859	0.00255813967387569	+	.	gene_id "sraer114_gene_4084_3"; transcript_id "sraer114_gene_4084_3_tx_15"; exon_id "3_146617755_146617859_+"; exonnum "1"; txlen "982";
3	sraer114_mid	exon	146617755	146617859	0.00245050106362773	+	.	gene_id "sraer114_gene_4084_3"; transcript_id "sraer114_gene_4084_3_tx_16"; exon_id "3_146617755_146617859_+"; exonnum "1"; txlen "800";
3	sraer114_mid	exon	146617755	146617859	0.00245050106362773	+	.	gene_id "sraer114_gene_4084_3"; transcript_id "sraer114_gene_4084_3_tx_17"; exon_id "3_146617755_146617859_+"; exonnum "1"; txlen "788";
3	sraer114_mid	exon	146617755	146617859	0.00245050106362773	+	.	gene_id "sraer114_gene_4084_3"; transcript_id "sraer114_gene_4084_3_tx_18"; exon_id "3_146617755_146617859_+"; exonnum "1"; txlen "1000";
3	sraer114_mid	exon	146617755	146617859	0.00230009578451308	+	.	gene_id "sraer114_gene_4084_3"; transcript_id "sraer114_gene_4084_3_tx_19"; exon_id "3_146617755_146617859_+"; exonnum "1"; txlen "855";
3	sraer114_mid	exon	146617755	146617859	0.00845796174475123	+	.	gene_id "sraer114_gene_4084_3"; transcript_id "sraer114_gene_4084_3_tx_2"; exon_id "3_146617755_146617859_+"; exonnum "1"; txlen "623";
3	sraer114_mid	exon	146617755	146617859	0.00230009578451308	+	.	gene_id "sraer114_gene_4084_3"; transcript_id "sraer114_gene_4084_3_tx_20"; exon_id "3_146617755_146617859_+"; exonnum "1"; txlen "759";
3	sraer114_mid	exon	146617755	146617859	0.00185900080689001	+	.	gene_id "sraer114_gene_4084_3"; transcript_id "sraer114_gene_4084_3_tx_21"; exon_id "3_146617755_146617859_+"; exonnum "1"; txlen "988";
3	sraer114_mid	exon	146617755	146617859	0.00172223898458625	+	.	gene_id "sraer114_gene_4084_3"; transcript_id "sraer114_gene_4084_3_tx_22"; exon_id "3_146617755_146617859_+"; exonnum "1"; txlen "942";
3	sraer114_mid	exon	146617755	146617859	0.00154413923375386	+	.	gene_id "sraer114_gene_4084_3"; transcript_id "sraer114_gene_4084_3_tx_23"; exon_id "3_146617755_146617859_+"; exonnum "1"; txlen "930";
3	sraer114_mid	exon	146617755	146617859	0.00152100066018273	+	.	gene_id "sraer114_gene_4084_3"; transcript_id "sraer114_gene_4084_3_tx_24"; exon_id "3_146617755_146617859_+"; exonnum "1"; txlen "904";
3	sraer114_mid	exon	146617755	146617859	0.00152100066018273	+	.	gene_id "sraer114_gene_4084_3"; transcript_id "sraer114_gene_4084_3_tx_25"; exon_id "3_146617755_146617859_+"; exonnum "1"; txlen "892";
3	sraer114_mid	exon	146617755	146617859	0.00152100066018273	+	.	gene_id "sraer114_gene_4084_3"; transcript_id "sraer114_gene_4084_3_tx_26"; exon_id "3_146617755_146617859_+"; exonnum "1"; txlen "1104";
3	sraer114_mid	exon	146617755	146617859	0.00152100066018273	+	.	gene_id "sraer114_gene_4084_3"; transcript_id "sraer114_gene_4084_3_tx_27"; exon_id "3_146617755_146617859_+"; exonnum "1"; txlen "1092";
3	sraer114_mid	exon	146617755	146617859	0.00109850047679864	+	.	gene_id "sraer114_gene_4084_3"; transcript_id "sraer114_gene_4084_3_tx_28"; exon_id "3_146617755_146617859_+"; exonnum "1"; txlen "875";
3	sraer114_mid	exon	146617755	146617859	0.00109850047679864	+	.	gene_id "sraer114_gene_4084_3"; transcript_id "sraer114_gene_4084_3_tx_29"; exon_id "3_146617755_146617859_+"; exonnum "1"; txlen "863";
3	sraer114_mid	exon	146617755	146617859	0.00790931807765778	+	.	gene_id "sraer114_gene_4084_3"; transcript_id "sraer114_gene_4084_3_tx_3"; exon_id "3_146617755_146617859_+"; exonnum "1"; txlen "707";
3	sraer114_mid	exon	146617755	146617859	0.00109850047679864	+	.	gene_id "sraer114_gene_4084_3"; transcript_id "sraer114_gene_4084_3_tx_30"; exon_id "3_146617755_146617859_+"; exonnum "1"; txlen "979";
3	sraer114_mid	exon	146617755	146617859	0.00109850047679864	+	.	gene_id "sraer114_gene_4084_3"; transcript_id "sraer114_gene_4084_3_tx_31"; exon_id "3_146617755_146617859_+"; exonnum "1"; txlen "967";
3	sraer114_mid	exon	146617755	146617859	0.00109850047679864	+	.	gene_id "sraer114_gene_4084_3"; transcript_id "sraer114_gene_4084_3_tx_32"; exon_id "3_146617755_146617859_+"; exonnum "1"; txlen "1075";
3	sraer114_mid	exon	146617755	146617859	0.00109850047679864	+	.	gene_id "sraer114_gene_4084_3"; transcript_id "sraer114_gene_4084_3_tx_33"; exon_id "3_146617755_146617859_+"; exonnum "1"; txlen "1179";
3	sraer114_mid	exon	146617755	146617859	0.00109850047679864	+	.	gene_id "sraer114_gene_4084_3"; transcript_id "sraer114_gene_4084_3_tx_34"; exon_id "3_146617755_146617859_+"; exonnum "1"; txlen "1063";
3	sraer114_mid	exon	146617755	146617859	0.00109850047679864	+	.	gene_id "sraer114_gene_4084_3"; transcript_id "sraer114_gene_4084_3_tx_35"; exon_id "3_146617755_146617859_+"; exonnum "1"; txlen "1167";
3	sraer114_mid	exon	146617755	146617859	0.000760500330091366	+	.	gene_id "sraer114_gene_4084_3"; transcript_id "sraer114_gene_4084_3_tx_36"; exon_id "3_146617755_146617859_+"; exonnum "1"; txlen "1023";
3	sraer114_mid	exon	146617755	146617859	0.000760500330091366	+	.	gene_id "sraer114_gene_4084_3"; transcript_id "sraer114_gene_4084_3_tx_37"; exon_id "3_146617755_146617859_+"; exonnum "1"; txlen "948";
3	sraer114_mid	exon	146617755	146617859	0.000760500330091366	+	.	gene_id "sraer114_gene_4084_3"; transcript_id "sraer114_gene_4084_3_tx_38"; exon_id "3_146617755_146617859_+"; exonnum "1"; txlen "1127";
3	sraer114_mid	exon	146617755	146617859	0.000760500330091366	+	.	gene_id "sraer114_gene_4084_3"; transcript_id "sraer114_gene_4084_3_tx_39"; exon_id "3_146617755_146617859_+"; exonnum "1"; txlen "1011";
3	sraer114_mid	exon	146617755	146617859	0.00790931807765778	+	.	gene_id "sraer114_gene_4084_3"; transcript_id "sraer114_gene_4084_3_tx_4"; exon_id "3_146617755_146617859_+"; exonnum "1"; txlen "611";
3	sraer114_mid	exon	146617755	146617859	0.00503146386018754	+	.	gene_id "sraer114_gene_4084_3"; transcript_id "sraer114_gene_4084_3_tx_6"; exon_id "3_146617755_146617859_+"; exonnum "1"; txlen "794";
3	sraer114_mid	exon	146617755	146617859	0.00476172296313481	+	.	gene_id "sraer114_gene_4084_3"; transcript_id "sraer114_gene_4084_3_tx_7"; exon_id "3_146617755_146617859_+"; exonnum "1"; txlen "782";
3	sraer114_mid	exon	146617755	146617859	0.00420913875812898	+	.	gene_id "sraer114_gene_4084_3"; transcript_id "sraer114_gene_4084_3_tx_8"; exon_id "3_146617755_146617859_+"; exonnum "1"; txlen "919";
3	sraer114_mid	exon	146617755	146617859	0.00420913875812898	+	.	gene_id "sraer114_gene_4084_3"; transcript_id "sraer114_gene_4084_3_tx_9"; exon_id "3_146617755_146617859_+"; exonnum "1"; txlen "823";
3	sraer114_mid	exon	146647103	146647201	0.0026426397105525	+	.	gene_id "sraer114_gene_4084_3"; transcript_id "sraer114_gene_4084_3_tx_13"; exon_id "3_146647103_146647201_+"; exonnum "2"; txlen "907";
3	sraer114_mid	exon	146647103	146647201	0.0026426397105525	+	.	gene_id "sraer114_gene_4084_3"; transcript_id "sraer114_gene_4084_3_tx_14"; exon_id "3_146647103_146647201_+"; exonnum "2"; txlen "811";
3	sraer114_mid	exon	146647103	146647201	0.00255813967387569	+	.	gene_id "sraer114_gene_4084_3"; transcript_id "sraer114_gene_4084_3_tx_15"; exon_id "3_146647103_146647201_+"; exonnum "2"; txlen "982";
3	sraer114_mid	exon	146647103	146647201	0.00245050106362773	+	.	gene_id "sraer114_gene_4084_3"; transcript_id "sraer114_gene_4084_3_tx_17"; exon_id "3_146647103_146647201_+"; exonnum "2"; txlen "788";
3	sraer114_mid	exon	146647103	146647201	0.00230009578451308	+	.	gene_id "sraer114_gene_4084_3"; transcript_id "sraer114_gene_4084_3_tx_19"; exon_id "3_146647103_146647201_+"; exonnum "2"; txlen "855";
3	sraer114_mid	exon	146647103	146647201	0.00230009578451308	+	.	gene_id "sraer114_gene_4084_3"; transcript_id "sraer114_gene_4084_3_tx_20"; exon_id "3_146647103_146647201_+"; exonnum "2"; txlen "759";
3	sraer114_mid	exon	146647103	146647201	0.00185900080689001	+	.	gene_id "sraer114_gene_4084_3"; transcript_id "sraer114_gene_4084_3_tx_21"; exon_id "3_146647103_146647201_+"; exonnum "2"; txlen "988";
3	sraer114_mid	exon	146647103	146647201	0.00154413923375386	+	.	gene_id "sraer114_gene_4084_3"; transcript_id "sraer114_gene_4084_3_tx_23"; exon_id "3_146647103_146647201_+"; exonnum "2"; txlen "930";
3	sraer114_mid	exon	146647103	146647201	0.00152100066018273	+	.	gene_id "sraer114_gene_4084_3"; transcript_id "sraer114_gene_4084_3_tx_25"; exon_id "3_146647103_146647201_+"; exonnum "2"; txlen "892";
3	sraer114_mid	exon	146647103	146647201	0.00152100066018273	+	.	gene_id "sraer114_gene_4084_3"; transcript_id "sraer114_gene_4084_3_tx_27"; exon_id "3_146647103_146647201_+"; exonnum "2"; txlen "1092";
3	sraer114_mid	exon	146647103	146647201	0.00109850047679864	+	.	gene_id "sraer114_gene_4084_3"; transcript_id "sraer114_gene_4084_3_tx_29"; exon_id "3_146647103_146647201_+"; exonnum "2"; txlen "863";
3	sraer114_mid	exon	146647103	146647201	0.00790931807765778	+	.	gene_id "sraer114_gene_4084_3"; transcript_id "sraer114_gene_4084_3_tx_3"; exon_id "3_146647103_146647201_+"; exonnum "2"; txlen "707";
3	sraer114_mid	exon	146647103	146647201	0.00109850047679864	+	.	gene_id "sraer114_gene_4084_3"; transcript_id "sraer114_gene_4084_3_tx_31"; exon_id "3_146647103_146647201_+"; exonnum "2"; txlen "967";
3	sraer114_mid	exon	146647103	146647201	0.00109850047679864	+	.	gene_id "sraer114_gene_4084_3"; transcript_id "sraer114_gene_4084_3_tx_34"; exon_id "3_146647103_146647201_+"; exonnum "2"; txlen "1063";
3	sraer114_mid	exon	146647103	146647201	0.00109850047679864	+	.	gene_id "sraer114_gene_4084_3"; transcript_id "sraer114_gene_4084_3_tx_35"; exon_id "3_146647103_146647201_+"; exonnum "2"; txlen "1167";
3	sraer114_mid	exon	146647103	146647201	0.000760500330091366	+	.	gene_id "sraer114_gene_4084_3"; transcript_id "sraer114_gene_4084_3_tx_39"; exon_id "3_146647103_146647201_+"; exonnum "2"; txlen "1011";
3	sraer114_mid	exon	146647103	146647201	0.00790931807765778	+	.	gene_id "sraer114_gene_4084_3"; transcript_id "sraer114_gene_4084_3_tx_4"; exon_id "3_146647103_146647201_+"; exonnum "2"; txlen "611";
3	sraer114_mid	exon	146647103	146647201	0.00476172296313481	+	.	gene_id "sraer114_gene_4084_3"; transcript_id "sraer114_gene_4084_3_tx_7"; exon_id "3_146647103_146647201_+"; exonnum "2"; txlen "782";
3	sraer114_mid	exon	146647103	146647213	0.00845796174475123	+	.	gene_id "sraer114_gene_4084_3"; transcript_id "sraer114_gene_4084_3_tx_1"; exon_id "3_146647103_146647213_+"; exonnum "2"; txlen "719";
3	sraer114_mid	exon	146647103	146647213	0.00341301847787114	+	.	gene_id "sraer114_gene_4084_3"; transcript_id "sraer114_gene_4084_3_tx_10"; exon_id "3_146647103_146647213_+"; exonnum "2"; txlen "994";
3	sraer114_mid	exon	146647103	146647213	0.00332864665494959	+	.	gene_id "sraer114_gene_4084_3"; transcript_id "sraer114_gene_4084_3_tx_11"; exon_id "3_146647103_146647213_+"; exonnum "2"; txlen "867";
3	sraer114_mid	exon	146647103	146647213	0.00332864665494959	+	.	gene_id "sraer114_gene_4084_3"; transcript_id "sraer114_gene_4084_3_tx_12"; exon_id "3_146647103_146647213_+"; exonnum "2"; txlen "771";
3	sraer114_mid	exon	146647103	146647213	0.00245050106362773	+	.	gene_id "sraer114_gene_4084_3"; transcript_id "sraer114_gene_4084_3_tx_16"; exon_id "3_146647103_146647213_+"; exonnum "2"; txlen "800";
3	sraer114_mid	exon	146647103	146647213	0.00245050106362773	+	.	gene_id "sraer114_gene_4084_3"; transcript_id "sraer114_gene_4084_3_tx_18"; exon_id "3_146647103_146647213_+"; exonnum "2"; txlen "1000";
3	sraer114_mid	exon	146647103	146647213	0.00845796174475123	+	.	gene_id "sraer114_gene_4084_3"; transcript_id "sraer114_gene_4084_3_tx_2"; exon_id "3_146647103_146647213_+"; exonnum "2"; txlen "623";
3	sraer114_mid	exon	146647103	146647213	0.00172223898458625	+	.	gene_id "sraer114_gene_4084_3"; transcript_id "sraer114_gene_4084_3_tx_22"; exon_id "3_146647103_146647213_+"; exonnum "2"; txlen "942";
3	sraer114_mid	exon	146647103	146647213	0.00152100066018273	+	.	gene_id "sraer114_gene_4084_3"; transcript_id "sraer114_gene_4084_3_tx_24"; exon_id "3_146647103_146647213_+"; exonnum "2"; txlen "904";
3	sraer114_mid	exon	146647103	146647213	0.00152100066018273	+	.	gene_id "sraer114_gene_4084_3"; transcript_id "sraer114_gene_4084_3_tx_26"; exon_id "3_146647103_146647213_+"; exonnum "2"; txlen "1104";
3	sraer114_mid	exon	146647103	146647213	0.00109850047679864	+	.	gene_id "sraer114_gene_4084_3"; transcript_id "sraer114_gene_4084_3_tx_28"; exon_id "3_146647103_146647213_+"; exonnum "2"; txlen "875";
3	sraer114_mid	exon	146647103	146647213	0.00109850047679864	+	.	gene_id "sraer114_gene_4084_3"; transcript_id "sraer114_gene_4084_3_tx_30"; exon_id "3_146647103_146647213_+"; exonnum "2"; txlen "979";
3	sraer114_mid	exon	146647103	146647213	0.00109850047679864	+	.	gene_id "sraer114_gene_4084_3"; transcript_id "sraer114_gene_4084_3_tx_32"; exon_id "3_146647103_146647213_+"; exonnum "2"; txlen "1075";
3	sraer114_mid	exon	146647103	146647213	0.00109850047679864	+	.	gene_id "sraer114_gene_4084_3"; transcript_id "sraer114_gene_4084_3_tx_33"; exon_id "3_146647103_146647213_+"; exonnum "2"; txlen "1179";
3	sraer114_mid	exon	146647103	146647213	0.000760500330091366	+	.	gene_id "sraer114_gene_4084_3"; transcript_id "sraer114_gene_4084_3_tx_36"; exon_id "3_146647103_146647213_+"; exonnum "2"; txlen "1023";
3	sraer114_mid	exon	146647103	146647213	0.000760500330091366	+	.	gene_id "sraer114_gene_4084_3"; transcript_id "sraer114_gene_4084_3_tx_37"; exon_id "3_146647103_146647213_+"; exonnum "2"; txlen "948";
3	sraer114_mid	exon	146647103	146647213	0.000760500330091366	+	.	gene_id "sraer114_gene_4084_3"; transcript_id "sraer114_gene_4084_3_tx_38"; exon_id "3_146647103_146647213_+"; exonnum "2"; txlen "1127";
3	sraer114_mid	exon	146647103	146647213	0.005456611330678	+	.	gene_id "sraer114_gene_4084_3"; transcript_id "sraer114_gene_4084_3_tx_5"; exon_id "3_146647103_146647213_+"; exonnum "1"; txlen "576";
3	sraer114_mid	exon	146647103	146647213	0.00503146386018754	+	.	gene_id "sraer114_gene_4084_3"; transcript_id "sraer114_gene_4084_3_tx_6"; exon_id "3_146647103_146647213_+"; exonnum "2"; txlen "794";
3	sraer114_mid	exon	146647103	146647213	0.00420913875812898	+	.	gene_id "sraer114_gene_4084_3"; transcript_id "sraer114_gene_4084_3_tx_8"; exon_id "3_146647103_146647213_+"; exonnum "2"; txlen "919";
3	sraer114_mid	exon	146647103	146647213	0.00420913875812898	+	.	gene_id "sraer114_gene_4084_3"; transcript_id "sraer114_gene_4084_3_tx_9"; exon_id "3_146647103_146647213_+"; exonnum "2"; txlen "823";
3	sraer114_mid	exon	146651327	146651365	0.00341301847787114	+	.	gene_id "sraer114_gene_4084_3"; transcript_id "sraer114_gene_4084_3_tx_10"; exon_id "3_146651327_146651365_+"; exonnum "3"; txlen "994";
3	sraer114_mid	exon	146651327	146651365	0.00332864665494959	+	.	gene_id "sraer114_gene_4084_3"; transcript_id "sraer114_gene_4084_3_tx_11"; exon_id "3_146651327_146651365_+"; exonnum "3"; txlen "867";
3	sraer114_mid	exon	146651327	146651365	0.00332864665494959	+	.	gene_id "sraer114_gene_4084_3"; transcript_id "sraer114_gene_4084_3_tx_12"; exon_id "3_146651327_146651365_+"; exonnum "3"; txlen "771";
3	sraer114_mid	exon	146651327	146651365	0.0026426397105525	+	.	gene_id "sraer114_gene_4084_3"; transcript_id "sraer114_gene_4084_3_tx_13"; exon_id "3_146651327_146651365_+"; exonnum "3"; txlen "907";
3	sraer114_mid	exon	146651327	146651365	0.0026426397105525	+	.	gene_id "sraer114_gene_4084_3"; transcript_id "sraer114_gene_4084_3_tx_14"; exon_id "3_146651327_146651365_+"; exonnum "3"; txlen "811";
3	sraer114_mid	exon	146651327	146651365	0.00255813967387569	+	.	gene_id "sraer114_gene_4084_3"; transcript_id "sraer114_gene_4084_3_tx_15"; exon_id "3_146651327_146651365_+"; exonnum "3"; txlen "982";
3	sraer114_mid	exon	146651327	146651365	0.00245050106362773	+	.	gene_id "sraer114_gene_4084_3"; transcript_id "sraer114_gene_4084_3_tx_18"; exon_id "3_146651327_146651365_+"; exonnum "3"; txlen "1000";
3	sraer114_mid	exon	146651327	146651365	0.00230009578451308	+	.	gene_id "sraer114_gene_4084_3"; transcript_id "sraer114_gene_4084_3_tx_19"; exon_id "3_146651327_146651365_+"; exonnum "3"; txlen "855";
3	sraer114_mid	exon	146651327	146651365	0.00230009578451308	+	.	gene_id "sraer114_gene_4084_3"; transcript_id "sraer114_gene_4084_3_tx_20"; exon_id "3_146651327_146651365_+"; exonnum "3"; txlen "759";
3	sraer114_mid	exon	146651327	146651365	0.00185900080689001	+	.	gene_id "sraer114_gene_4084_3"; transcript_id "sraer114_gene_4084_3_tx_21"; exon_id "3_146651327_146651365_+"; exonnum "3"; txlen "988";
3	sraer114_mid	exon	146651327	146651365	0.00172223898458625	+	.	gene_id "sraer114_gene_4084_3"; transcript_id "sraer114_gene_4084_3_tx_22"; exon_id "3_146651327_146651365_+"; exonnum "3"; txlen "942";
3	sraer114_mid	exon	146651327	146651365	0.00154413923375386	+	.	gene_id "sraer114_gene_4084_3"; transcript_id "sraer114_gene_4084_3_tx_23"; exon_id "3_146651327_146651365_+"; exonnum "3"; txlen "930";
3	sraer114_mid	exon	146651327	146651365	0.00152100066018273	+	.	gene_id "sraer114_gene_4084_3"; transcript_id "sraer114_gene_4084_3_tx_26"; exon_id "3_146651327_146651365_+"; exonnum "3"; txlen "1104";
3	sraer114_mid	exon	146651327	146651365	0.00152100066018273	+	.	gene_id "sraer114_gene_4084_3"; transcript_id "sraer114_gene_4084_3_tx_27"; exon_id "3_146651327_146651365_+"; exonnum "3"; txlen "1092";
3	sraer114_mid	exon	146651327	146651365	0.00109850047679864	+	.	gene_id "sraer114_gene_4084_3"; transcript_id "sraer114_gene_4084_3_tx_32"; exon_id "3_146651327_146651365_+"; exonnum "3"; txlen "1075";
3	sraer114_mid	exon	146651327	146651365	0.00109850047679864	+	.	gene_id "sraer114_gene_4084_3"; transcript_id "sraer114_gene_4084_3_tx_33"; exon_id "3_146651327_146651365_+"; exonnum "3"; txlen "1179";
3	sraer114_mid	exon	146651327	146651365	0.00109850047679864	+	.	gene_id "sraer114_gene_4084_3"; transcript_id "sraer114_gene_4084_3_tx_34"; exon_id "3_146651327_146651365_+"; exonnum "3"; txlen "1063";
3	sraer114_mid	exon	146651327	146651365	0.00109850047679864	+	.	gene_id "sraer114_gene_4084_3"; transcript_id "sraer114_gene_4084_3_tx_35"; exon_id "3_146651327_146651365_+"; exonnum "3"; txlen "1167";
3	sraer114_mid	exon	146651327	146651365	0.000760500330091366	+	.	gene_id "sraer114_gene_4084_3"; transcript_id "sraer114_gene_4084_3_tx_36"; exon_id "3_146651327_146651365_+"; exonnum "3"; txlen "1023";
3	sraer114_mid	exon	146651327	146651365	0.000760500330091366	+	.	gene_id "sraer114_gene_4084_3"; transcript_id "sraer114_gene_4084_3_tx_37"; exon_id "3_146651327_146651365_+"; exonnum "3"; txlen "948";
3	sraer114_mid	exon	146651327	146651365	0.000760500330091366	+	.	gene_id "sraer114_gene_4084_3"; transcript_id "sraer114_gene_4084_3_tx_38"; exon_id "3_146651327_146651365_+"; exonnum "3"; txlen "1127";
3	sraer114_mid	exon	146651327	146651365	0.000760500330091366	+	.	gene_id "sraer114_gene_4084_3"; transcript_id "sraer114_gene_4084_3_tx_39"; exon_id "3_146651327_146651365_+"; exonnum "3"; txlen "1011";
3	sraer114_mid	exon	146651327	146651365	0.00420913875812898	+	.	gene_id "sraer114_gene_4084_3"; transcript_id "sraer114_gene_4084_3_tx_8"; exon_id "3_146651327_146651365_+"; exonnum "3"; txlen "919";
3	sraer114_mid	exon	146651327	146651365	0.00420913875812898	+	.	gene_id "sraer114_gene_4084_3"; transcript_id "sraer114_gene_4084_3_tx_9"; exon_id "3_146651327_146651365_+"; exonnum "3"; txlen "823";
3	sraer114_mid	exon	146652154	146652205	0.00341301847787114	+	.	gene_id "sraer114_gene_4084_3"; transcript_id "sraer114_gene_4084_3_tx_10"; exon_id "3_146652154_146652205_+"; exonnum "4"; txlen "994";
3	sraer114_mid	exon	146652154	146652205	0.0026426397105525	+	.	gene_id "sraer114_gene_4084_3"; transcript_id "sraer114_gene_4084_3_tx_13"; exon_id "3_146652154_146652205_+"; exonnum "4"; txlen "907";
3	sraer114_mid	exon	146652154	146652205	0.0026426397105525	+	.	gene_id "sraer114_gene_4084_3"; transcript_id "sraer114_gene_4084_3_tx_14"; exon_id "3_146652154_146652205_+"; exonnum "4"; txlen "811";
3	sraer114_mid	exon	146652154	146652205	0.00255813967387569	+	.	gene_id "sraer114_gene_4084_3"; transcript_id "sraer114_gene_4084_3_tx_15"; exon_id "3_146652154_146652205_+"; exonnum "4"; txlen "982";
3	sraer114_mid	exon	146652154	146652205	0.00245050106362773	+	.	gene_id "sraer114_gene_4084_3"; transcript_id "sraer114_gene_4084_3_tx_18"; exon_id "3_146652154_146652205_+"; exonnum "4"; txlen "1000";
3	sraer114_mid	exon	146652154	146652205	0.00185900080689001	+	.	gene_id "sraer114_gene_4084_3"; transcript_id "sraer114_gene_4084_3_tx_21"; exon_id "3_146652154_146652205_+"; exonnum "4"; txlen "988";
3	sraer114_mid	exon	146652154	146652205	0.00152100066018273	+	.	gene_id "sraer114_gene_4084_3"; transcript_id "sraer114_gene_4084_3_tx_26"; exon_id "3_146652154_146652205_+"; exonnum "4"; txlen "1104";
3	sraer114_mid	exon	146652154	146652205	0.00152100066018273	+	.	gene_id "sraer114_gene_4084_3"; transcript_id "sraer114_gene_4084_3_tx_27"; exon_id "3_146652154_146652205_+"; exonnum "4"; txlen "1092";
3	sraer114_mid	exon	146652154	146652205	0.00109850047679864	+	.	gene_id "sraer114_gene_4084_3"; transcript_id "sraer114_gene_4084_3_tx_32"; exon_id "3_146652154_146652205_+"; exonnum "4"; txlen "1075";
3	sraer114_mid	exon	146652154	146652205	0.00109850047679864	+	.	gene_id "sraer114_gene_4084_3"; transcript_id "sraer114_gene_4084_3_tx_33"; exon_id "3_146652154_146652205_+"; exonnum "4"; txlen "1179";
3	sraer114_mid	exon	146652154	146652205	0.00109850047679864	+	.	gene_id "sraer114_gene_4084_3"; transcript_id "sraer114_gene_4084_3_tx_34"; exon_id "3_146652154_146652205_+"; exonnum "4"; txlen "1063";
3	sraer114_mid	exon	146652154	146652205	0.00109850047679864	+	.	gene_id "sraer114_gene_4084_3"; transcript_id "sraer114_gene_4084_3_tx_35"; exon_id "3_146652154_146652205_+"; exonnum "4"; txlen "1167";
3	sraer114_mid	exon	146652154	146652205	0.00420913875812898	+	.	gene_id "sraer114_gene_4084_3"; transcript_id "sraer114_gene_4084_3_tx_8"; exon_id "3_146652154_146652205_+"; exonnum "4"; txlen "919";
3	sraer114_mid	exon	146652154	146652205	0.00420913875812898	+	.	gene_id "sraer114_gene_4084_3"; transcript_id "sraer114_gene_4084_3_tx_9"; exon_id "3_146652154_146652205_+"; exonnum "4"; txlen "823";
3	sraer114_mid	exon	146652934	146653042	0.00341301847787114	+	.	gene_id "sraer114_gene_4084_3"; transcript_id "sraer114_gene_4084_3_tx_10"; exon_id "3_146652934_146653042_+"; exonnum "5"; txlen "994";
3	sraer114_mid	exon	146652934	146653042	0.00332864665494959	+	.	gene_id "sraer114_gene_4084_3"; transcript_id "sraer114_gene_4084_3_tx_11"; exon_id "3_146652934_146653042_+"; exonnum "4"; txlen "867";
3	sraer114_mid	exon	146652934	146653042	0.00332864665494959	+	.	gene_id "sraer114_gene_4084_3"; transcript_id "sraer114_gene_4084_3_tx_12"; exon_id "3_146652934_146653042_+"; exonnum "4"; txlen "771";
3	sraer114_mid	exon	146652934	146653042	0.0026426397105525	+	.	gene_id "sraer114_gene_4084_3"; transcript_id "sraer114_gene_4084_3_tx_13"; exon_id "3_146652934_146653042_+"; exonnum "5"; txlen "907";
3	sraer114_mid	exon	146652934	146653042	0.0026426397105525	+	.	gene_id "sraer114_gene_4084_3"; transcript_id "sraer114_gene_4084_3_tx_14"; exon_id "3_146652934_146653042_+"; exonnum "5"; txlen "811";
3	sraer114_mid	exon	146652934	146653042	0.00255813967387569	+	.	gene_id "sraer114_gene_4084_3"; transcript_id "sraer114_gene_4084_3_tx_15"; exon_id "3_146652934_146653042_+"; exonnum "5"; txlen "982";
3	sraer114_mid	exon	146652934	146653042	0.00245050106362773	+	.	gene_id "sraer114_gene_4084_3"; transcript_id "sraer114_gene_4084_3_tx_18"; exon_id "3_146652934_146653042_+"; exonnum "5"; txlen "1000";
3	sraer114_mid	exon	146652934	146653042	0.00230009578451308	+	.	gene_id "sraer114_gene_4084_3"; transcript_id "sraer114_gene_4084_3_tx_19"; exon_id "3_146652934_146653042_+"; exonnum "4"; txlen "855";
3	sraer114_mid	exon	146652934	146653042	0.00230009578451308	+	.	gene_id "sraer114_gene_4084_3"; transcript_id "sraer114_gene_4084_3_tx_20"; exon_id "3_146652934_146653042_+"; exonnum "4"; txlen "759";
3	sraer114_mid	exon	146652934	146653042	0.00185900080689001	+	.	gene_id "sraer114_gene_4084_3"; transcript_id "sraer114_gene_4084_3_tx_21"; exon_id "3_146652934_146653042_+"; exonnum "5"; txlen "988";
3	sraer114_mid	exon	146652934	146653042	0.00172223898458625	+	.	gene_id "sraer114_gene_4084_3"; transcript_id "sraer114_gene_4084_3_tx_22"; exon_id "3_146652934_146653042_+"; exonnum "4"; txlen "942";
3	sraer114_mid	exon	146652934	146653042	0.00154413923375386	+	.	gene_id "sraer114_gene_4084_3"; transcript_id "sraer114_gene_4084_3_tx_23"; exon_id "3_146652934_146653042_+"; exonnum "4"; txlen "930";
3	sraer114_mid	exon	146652934	146653042	0.00152100066018273	+	.	gene_id "sraer114_gene_4084_3"; transcript_id "sraer114_gene_4084_3_tx_26"; exon_id "3_146652934_146653042_+"; exonnum "5"; txlen "1104";
3	sraer114_mid	exon	146652934	146653042	0.00152100066018273	+	.	gene_id "sraer114_gene_4084_3"; transcript_id "sraer114_gene_4084_3_tx_27"; exon_id "3_146652934_146653042_+"; exonnum "5"; txlen "1092";
3	sraer114_mid	exon	146652934	146653042	0.00109850047679864	+	.	gene_id "sraer114_gene_4084_3"; transcript_id "sraer114_gene_4084_3_tx_32"; exon_id "3_146652934_146653042_+"; exonnum "5"; txlen "1075";
3	sraer114_mid	exon	146652934	146653042	0.00109850047679864	+	.	gene_id "sraer114_gene_4084_3"; transcript_id "sraer114_gene_4084_3_tx_33"; exon_id "3_146652934_146653042_+"; exonnum "5"; txlen "1179";
3	sraer114_mid	exon	146652934	146653042	0.00109850047679864	+	.	gene_id "sraer114_gene_4084_3"; transcript_id "sraer114_gene_4084_3_tx_34"; exon_id "3_146652934_146653042_+"; exonnum "5"; txlen "1063";
3	sraer114_mid	exon	146652934	146653042	0.00109850047679864	+	.	gene_id "sraer114_gene_4084_3"; transcript_id "sraer114_gene_4084_3_tx_35"; exon_id "3_146652934_146653042_+"; exonnum "5"; txlen "1167";
3	sraer114_mid	exon	146652934	146653042	0.000760500330091366	+	.	gene_id "sraer114_gene_4084_3"; transcript_id "sraer114_gene_4084_3_tx_36"; exon_id "3_146652934_146653042_+"; exonnum "4"; txlen "1023";
3	sraer114_mid	exon	146652934	146653042	0.000760500330091366	+	.	gene_id "sraer114_gene_4084_3"; transcript_id "sraer114_gene_4084_3_tx_37"; exon_id "3_146652934_146653042_+"; exonnum "4"; txlen "948";
3	sraer114_mid	exon	146652934	146653042	0.000760500330091366	+	.	gene_id "sraer114_gene_4084_3"; transcript_id "sraer114_gene_4084_3_tx_38"; exon_id "3_146652934_146653042_+"; exonnum "4"; txlen "1127";
3	sraer114_mid	exon	146652934	146653042	0.000760500330091366	+	.	gene_id "sraer114_gene_4084_3"; transcript_id "sraer114_gene_4084_3_tx_39"; exon_id "3_146652934_146653042_+"; exonnum "4"; txlen "1011";
3	sraer114_mid	exon	146652934	146653042	0.00420913875812898	+	.	gene_id "sraer114_gene_4084_3"; transcript_id "sraer114_gene_4084_3_tx_8"; exon_id "3_146652934_146653042_+"; exonnum "5"; txlen "919";
3	sraer114_mid	exon	146652934	146653042	0.00420913875812898	+	.	gene_id "sraer114_gene_4084_3"; transcript_id "sraer114_gene_4084_3_tx_9"; exon_id "3_146652934_146653042_+"; exonnum "5"; txlen "823";
3	sraer114_mid	exon	146670394	146670576	0.00845796174475123	+	.	gene_id "sraer114_gene_4084_3"; transcript_id "sraer114_gene_4084_3_tx_1"; exon_id "3_146670394_146670576_+"; exonnum "3"; txlen "719";
3	sraer114_mid	exon	146670394	146670576	0.00341301847787114	+	.	gene_id "sraer114_gene_4084_3"; transcript_id "sraer114_gene_4084_3_tx_10"; exon_id "3_146670394_146670576_+"; exonnum "6"; txlen "994";
3	sraer114_mid	exon	146670394	146670576	0.00332864665494959	+	.	gene_id "sraer114_gene_4084_3"; transcript_id "sraer114_gene_4084_3_tx_11"; exon_id "3_146670394_146670576_+"; exonnum "5"; txlen "867";
3	sraer114_mid	exon	146670394	146670576	0.00332864665494959	+	.	gene_id "sraer114_gene_4084_3"; transcript_id "sraer114_gene_4084_3_tx_12"; exon_id "3_146670394_146670576_+"; exonnum "5"; txlen "771";
3	sraer114_mid	exon	146670394	146670576	0.0026426397105525	+	.	gene_id "sraer114_gene_4084_3"; transcript_id "sraer114_gene_4084_3_tx_13"; exon_id "3_146670394_146670576_+"; exonnum "6"; txlen "907";
3	sraer114_mid	exon	146670394	146670576	0.0026426397105525	+	.	gene_id "sraer114_gene_4084_3"; transcript_id "sraer114_gene_4084_3_tx_14"; exon_id "3_146670394_146670576_+"; exonnum "6"; txlen "811";
3	sraer114_mid	exon	146670394	146670576	0.00255813967387569	+	.	gene_id "sraer114_gene_4084_3"; transcript_id "sraer114_gene_4084_3_tx_15"; exon_id "3_146670394_146670576_+"; exonnum "6"; txlen "982";
3	sraer114_mid	exon	146670394	146670576	0.00245050106362773	+	.	gene_id "sraer114_gene_4084_3"; transcript_id "sraer114_gene_4084_3_tx_16"; exon_id "3_146670394_146670576_+"; exonnum "3"; txlen "800";
3	sraer114_mid	exon	146670394	146670576	0.00245050106362773	+	.	gene_id "sraer114_gene_4084_3"; transcript_id "sraer114_gene_4084_3_tx_17"; exon_id "3_146670394_146670576_+"; exonnum "3"; txlen "788";
3	sraer114_mid	exon	146670394	146670576	0.00245050106362773	+	.	gene_id "sraer114_gene_4084_3"; transcript_id "sraer114_gene_4084_3_tx_18"; exon_id "3_146670394_146670576_+"; exonnum "6"; txlen "1000";
3	sraer114_mid	exon	146670394	146670576	0.00230009578451308	+	.	gene_id "sraer114_gene_4084_3"; transcript_id "sraer114_gene_4084_3_tx_19"; exon_id "3_146670394_146670576_+"; exonnum "5"; txlen "855";
3	sraer114_mid	exon	146670394	146670576	0.00845796174475123	+	.	gene_id "sraer114_gene_4084_3"; transcript_id "sraer114_gene_4084_3_tx_2"; exon_id "3_146670394_146670576_+"; exonnum "3"; txlen "623";
3	sraer114_mid	exon	146670394	146670576	0.00230009578451308	+	.	gene_id "sraer114_gene_4084_3"; transcript_id "sraer114_gene_4084_3_tx_20"; exon_id "3_146670394_146670576_+"; exonnum "5"; txlen "759";
3	sraer114_mid	exon	146670394	146670576	0.00185900080689001	+	.	gene_id "sraer114_gene_4084_3"; transcript_id "sraer114_gene_4084_3_tx_21"; exon_id "3_146670394_146670576_+"; exonnum "6"; txlen "988";
3	sraer114_mid	exon	146670394	146670576	0.00172223898458625	+	.	gene_id "sraer114_gene_4084_3"; transcript_id "sraer114_gene_4084_3_tx_22"; exon_id "3_146670394_146670576_+"; exonnum "5"; txlen "942";
3	sraer114_mid	exon	146670394	146670576	0.00154413923375386	+	.	gene_id "sraer114_gene_4084_3"; transcript_id "sraer114_gene_4084_3_tx_23"; exon_id "3_146670394_146670576_+"; exonnum "5"; txlen "930";
3	sraer114_mid	exon	146670394	146670576	0.00152100066018273	+	.	gene_id "sraer114_gene_4084_3"; transcript_id "sraer114_gene_4084_3_tx_24"; exon_id "3_146670394_146670576_+"; exonnum "3"; txlen "904";
3	sraer114_mid	exon	146670394	146670576	0.00152100066018273	+	.	gene_id "sraer114_gene_4084_3"; transcript_id "sraer114_gene_4084_3_tx_25"; exon_id "3_146670394_146670576_+"; exonnum "3"; txlen "892";
3	sraer114_mid	exon	146670394	146670576	0.00152100066018273	+	.	gene_id "sraer114_gene_4084_3"; transcript_id "sraer114_gene_4084_3_tx_26"; exon_id "3_146670394_146670576_+"; exonnum "6"; txlen "1104";
3	sraer114_mid	exon	146670394	146670576	0.00152100066018273	+	.	gene_id "sraer114_gene_4084_3"; transcript_id "sraer114_gene_4084_3_tx_27"; exon_id "3_146670394_146670576_+"; exonnum "6"; txlen "1092";
3	sraer114_mid	exon	146670394	146670576	0.00109850047679864	+	.	gene_id "sraer114_gene_4084_3"; transcript_id "sraer114_gene_4084_3_tx_28"; exon_id "3_146670394_146670576_+"; exonnum "3"; txlen "875";
3	sraer114_mid	exon	146670394	146670576	0.00109850047679864	+	.	gene_id "sraer114_gene_4084_3"; transcript_id "sraer114_gene_4084_3_tx_29"; exon_id "3_146670394_146670576_+"; exonnum "3"; txlen "863";
3	sraer114_mid	exon	146670394	146670576	0.00790931807765778	+	.	gene_id "sraer114_gene_4084_3"; transcript_id "sraer114_gene_4084_3_tx_3"; exon_id "3_146670394_146670576_+"; exonnum "3"; txlen "707";
3	sraer114_mid	exon	146670394	146670576	0.00109850047679864	+	.	gene_id "sraer114_gene_4084_3"; transcript_id "sraer114_gene_4084_3_tx_30"; exon_id "3_146670394_146670576_+"; exonnum "3"; txlen "979";
3	sraer114_mid	exon	146670394	146670576	0.00109850047679864	+	.	gene_id "sraer114_gene_4084_3"; transcript_id "sraer114_gene_4084_3_tx_31"; exon_id "3_146670394_146670576_+"; exonnum "3"; txlen "967";
3	sraer114_mid	exon	146670394	146670576	0.00109850047679864	+	.	gene_id "sraer114_gene_4084_3"; transcript_id "sraer114_gene_4084_3_tx_32"; exon_id "3_146670394_146670576_+"; exonnum "6"; txlen "1075";
3	sraer114_mid	exon	146670394	146670576	0.00109850047679864	+	.	gene_id "sraer114_gene_4084_3"; transcript_id "sraer114_gene_4084_3_tx_33"; exon_id "3_146670394_146670576_+"; exonnum "6"; txlen "1179";
3	sraer114_mid	exon	146670394	146670576	0.00109850047679864	+	.	gene_id "sraer114_gene_4084_3"; transcript_id "sraer114_gene_4084_3_tx_34"; exon_id "3_146670394_146670576_+"; exonnum "6"; txlen "1063";
3	sraer114_mid	exon	146670394	146670576	0.00109850047679864	+	.	gene_id "sraer114_gene_4084_3"; transcript_id "sraer114_gene_4084_3_tx_35"; exon_id "3_146670394_146670576_+"; exonnum "6"; txlen "1167";
3	sraer114_mid	exon	146670394	146670576	0.000760500330091366	+	.	gene_id "sraer114_gene_4084_3"; transcript_id "sraer114_gene_4084_3_tx_36"; exon_id "3_146670394_146670576_+"; exonnum "5"; txlen "1023";
3	sraer114_mid	exon	146670394	146670576	0.000760500330091366	+	.	gene_id "sraer114_gene_4084_3"; transcript_id "sraer114_gene_4084_3_tx_37"; exon_id "3_146670394_146670576_+"; exonnum "5"; txlen "948";
3	sraer114_mid	exon	146670394	146670576	0.000760500330091366	+	.	gene_id "sraer114_gene_4084_3"; transcript_id "sraer114_gene_4084_3_tx_38"; exon_id "3_146670394_146670576_+"; exonnum "5"; txlen "1127";
3	sraer114_mid	exon	146670394	146670576	0.000760500330091366	+	.	gene_id "sraer114_gene_4084_3"; transcript_id "sraer114_gene_4084_3_tx_39"; exon_id "3_146670394_146670576_+"; exonnum "5"; txlen "1011";
3	sraer114_mid	exon	146670394	146670576	0.00790931807765778	+	.	gene_id "sraer114_gene_4084_3"; transcript_id "sraer114_gene_4084_3_tx_4"; exon_id "3_146670394_146670576_+"; exonnum "3"; txlen "611";
3	sraer114_mid	exon	146670394	146670576	0.005456611330678	+	.	gene_id "sraer114_gene_4084_3"; transcript_id "sraer114_gene_4084_3_tx_5"; exon_id "3_146670394_146670576_+"; exonnum "2"; txlen "576";
3	sraer114_mid	exon	146670394	146670576	0.00503146386018754	+	.	gene_id "sraer114_gene_4084_3"; transcript_id "sraer114_gene_4084_3_tx_6"; exon_id "3_146670394_146670576_+"; exonnum "3"; txlen "794";
3	sraer114_mid	exon	146670394	146670576	0.00476172296313481	+	.	gene_id "sraer114_gene_4084_3"; transcript_id "sraer114_gene_4084_3_tx_7"; exon_id "3_146670394_146670576_+"; exonnum "3"; txlen "782";
3	sraer114_mid	exon	146670394	146670576	0.00420913875812898	+	.	gene_id "sraer114_gene_4084_3"; transcript_id "sraer114_gene_4084_3_tx_8"; exon_id "3_146670394_146670576_+"; exonnum "6"; txlen "919";
3	sraer114_mid	exon	146670394	146670576	0.00420913875812898	+	.	gene_id "sraer114_gene_4084_3"; transcript_id "sraer114_gene_4084_3_tx_9"; exon_id "3_146670394_146670576_+"; exonnum "6"; txlen "823";
3	sraer114_ss	exon	146670684	146670965	0.005456611330678	+	.	gene_id "sraer114_gene_4084_3"; transcript_id "sraer114_gene_4084_3_tx_5"; exon_id "3_146670684_146670965_+"; exonnum "3"; txlen "576";
3	sraer114_mid	exon	146673951	146674046	0.00845796174475123	+	.	gene_id "sraer114_gene_4084_3"; transcript_id "sraer114_gene_4084_3_tx_1"; exon_id "3_146673951_146674046_+"; exonnum "4"; txlen "719";
3	sraer114_mid	exon	146673951	146674046	0.00341301847787114	+	.	gene_id "sraer114_gene_4084_3"; transcript_id "sraer114_gene_4084_3_tx_10"; exon_id "3_146673951_146674046_+"; exonnum "7"; txlen "994";
3	sraer114_mid	exon	146673951	146674046	0.00332864665494959	+	.	gene_id "sraer114_gene_4084_3"; transcript_id "sraer114_gene_4084_3_tx_11"; exon_id "3_146673951_146674046_+"; exonnum "6"; txlen "867";
3	sraer114_mid	exon	146673951	146674046	0.0026426397105525	+	.	gene_id "sraer114_gene_4084_3"; transcript_id "sraer114_gene_4084_3_tx_13"; exon_id "3_146673951_146674046_+"; exonnum "7"; txlen "907";
3	sraer114_mid	exon	146673951	146674046	0.00255813967387569	+	.	gene_id "sraer114_gene_4084_3"; transcript_id "sraer114_gene_4084_3_tx_15"; exon_id "3_146673951_146674046_+"; exonnum "7"; txlen "982";
3	sraer114_mid	exon	146673951	146674046	0.00245050106362773	+	.	gene_id "sraer114_gene_4084_3"; transcript_id "sraer114_gene_4084_3_tx_16"; exon_id "3_146673951_146674046_+"; exonnum "4"; txlen "800";
3	sraer114_mid	exon	146673951	146674046	0.00245050106362773	+	.	gene_id "sraer114_gene_4084_3"; transcript_id "sraer114_gene_4084_3_tx_17"; exon_id "3_146673951_146674046_+"; exonnum "4"; txlen "788";
3	sraer114_mid	exon	146673951	146674046	0.00245050106362773	+	.	gene_id "sraer114_gene_4084_3"; transcript_id "sraer114_gene_4084_3_tx_18"; exon_id "3_146673951_146674046_+"; exonnum "7"; txlen "1000";
3	sraer114_mid	exon	146673951	146674046	0.00230009578451308	+	.	gene_id "sraer114_gene_4084_3"; transcript_id "sraer114_gene_4084_3_tx_19"; exon_id "3_146673951_146674046_+"; exonnum "6"; txlen "855";
3	sraer114_mid	exon	146673951	146674046	0.00185900080689001	+	.	gene_id "sraer114_gene_4084_3"; transcript_id "sraer114_gene_4084_3_tx_21"; exon_id "3_146673951_146674046_+"; exonnum "7"; txlen "988";
3	sraer114_mid	exon	146673951	146674046	0.00172223898458625	+	.	gene_id "sraer114_gene_4084_3"; transcript_id "sraer114_gene_4084_3_tx_22"; exon_id "3_146673951_146674046_+"; exonnum "6"; txlen "942";
3	sraer114_mid	exon	146673951	146674046	0.00154413923375386	+	.	gene_id "sraer114_gene_4084_3"; transcript_id "sraer114_gene_4084_3_tx_23"; exon_id "3_146673951_146674046_+"; exonnum "6"; txlen "930";
3	sraer114_mid	exon	146673951	146674046	0.00152100066018273	+	.	gene_id "sraer114_gene_4084_3"; transcript_id "sraer114_gene_4084_3_tx_24"; exon_id "3_146673951_146674046_+"; exonnum "4"; txlen "904";
3	sraer114_mid	exon	146673951	146674046	0.00152100066018273	+	.	gene_id "sraer114_gene_4084_3"; transcript_id "sraer114_gene_4084_3_tx_25"; exon_id "3_146673951_146674046_+"; exonnum "4"; txlen "892";
3	sraer114_mid	exon	146673951	146674046	0.00152100066018273	+	.	gene_id "sraer114_gene_4084_3"; transcript_id "sraer114_gene_4084_3_tx_26"; exon_id "3_146673951_146674046_+"; exonnum "7"; txlen "1104";
3	sraer114_mid	exon	146673951	146674046	0.00152100066018273	+	.	gene_id "sraer114_gene_4084_3"; transcript_id "sraer114_gene_4084_3_tx_27"; exon_id "3_146673951_146674046_+"; exonnum "7"; txlen "1092";
3	sraer114_mid	exon	146673951	146674046	0.00109850047679864	+	.	gene_id "sraer114_gene_4084_3"; transcript_id "sraer114_gene_4084_3_tx_28"; exon_id "3_146673951_146674046_+"; exonnum "4"; txlen "875";
3	sraer114_mid	exon	146673951	146674046	0.00109850047679864	+	.	gene_id "sraer114_gene_4084_3"; transcript_id "sraer114_gene_4084_3_tx_29"; exon_id "3_146673951_146674046_+"; exonnum "4"; txlen "863";
3	sraer114_mid	exon	146673951	146674046	0.00790931807765778	+	.	gene_id "sraer114_gene_4084_3"; transcript_id "sraer114_gene_4084_3_tx_3"; exon_id "3_146673951_146674046_+"; exonnum "4"; txlen "707";
3	sraer114_mid	exon	146673951	146674046	0.00109850047679864	+	.	gene_id "sraer114_gene_4084_3"; transcript_id "sraer114_gene_4084_3_tx_30"; exon_id "3_146673951_146674046_+"; exonnum "4"; txlen "979";
3	sraer114_mid	exon	146673951	146674046	0.00109850047679864	+	.	gene_id "sraer114_gene_4084_3"; transcript_id "sraer114_gene_4084_3_tx_31"; exon_id "3_146673951_146674046_+"; exonnum "4"; txlen "967";
3	sraer114_mid	exon	146673951	146674046	0.00109850047679864	+	.	gene_id "sraer114_gene_4084_3"; transcript_id "sraer114_gene_4084_3_tx_32"; exon_id "3_146673951_146674046_+"; exonnum "7"; txlen "1075";
3	sraer114_mid	exon	146673951	146674046	0.00109850047679864	+	.	gene_id "sraer114_gene_4084_3"; transcript_id "sraer114_gene_4084_3_tx_33"; exon_id "3_146673951_146674046_+"; exonnum "7"; txlen "1179";
3	sraer114_mid	exon	146673951	146674046	0.00109850047679864	+	.	gene_id "sraer114_gene_4084_3"; transcript_id "sraer114_gene_4084_3_tx_34"; exon_id "3_146673951_146674046_+"; exonnum "7"; txlen "1063";
3	sraer114_mid	exon	146673951	146674046	0.00109850047679864	+	.	gene_id "sraer114_gene_4084_3"; transcript_id "sraer114_gene_4084_3_tx_35"; exon_id "3_146673951_146674046_+"; exonnum "7"; txlen "1167";
3	sraer114_mid	exon	146673951	146674046	0.000760500330091366	+	.	gene_id "sraer114_gene_4084_3"; transcript_id "sraer114_gene_4084_3_tx_36"; exon_id "3_146673951_146674046_+"; exonnum "6"; txlen "1023";
3	sraer114_mid	exon	146673951	146674046	0.000760500330091366	+	.	gene_id "sraer114_gene_4084_3"; transcript_id "sraer114_gene_4084_3_tx_37"; exon_id "3_146673951_146674046_+"; exonnum "6"; txlen "948";
3	sraer114_mid	exon	146673951	146674046	0.000760500330091366	+	.	gene_id "sraer114_gene_4084_3"; transcript_id "sraer114_gene_4084_3_tx_38"; exon_id "3_146673951_146674046_+"; exonnum "6"; txlen "1127";
3	sraer114_mid	exon	146673951	146674046	0.000760500330091366	+	.	gene_id "sraer114_gene_4084_3"; transcript_id "sraer114_gene_4084_3_tx_39"; exon_id "3_146673951_146674046_+"; exonnum "6"; txlen "1011";
3	sraer114_mid	exon	146673951	146674046	0.00503146386018754	+	.	gene_id "sraer114_gene_4084_3"; transcript_id "sraer114_gene_4084_3_tx_6"; exon_id "3_146673951_146674046_+"; exonnum "4"; txlen "794";
3	sraer114_mid	exon	146673951	146674046	0.00476172296313481	+	.	gene_id "sraer114_gene_4084_3"; transcript_id "sraer114_gene_4084_3_tx_7"; exon_id "3_146673951_146674046_+"; exonnum "4"; txlen "782";
3	sraer114_mid	exon	146673951	146674046	0.00420913875812898	+	.	gene_id "sraer114_gene_4084_3"; transcript_id "sraer114_gene_4084_3_tx_8"; exon_id "3_146673951_146674046_+"; exonnum "7"; txlen "919";
3	sraer114_mid	exon	146688025	146688099	0.00341301847787114	+	.	gene_id "sraer114_gene_4084_3"; transcript_id "sraer114_gene_4084_3_tx_10"; exon_id "3_146688025_146688099_+"; exonnum "8"; txlen "994";
3	sraer114_mid	exon	146688025	146688099	0.00255813967387569	+	.	gene_id "sraer114_gene_4084_3"; transcript_id "sraer114_gene_4084_3_tx_15"; exon_id "3_146688025_146688099_+"; exonnum "8"; txlen "982";
3	sraer114_mid	exon	146688025	146688099	0.00172223898458625	+	.	gene_id "sraer114_gene_4084_3"; transcript_id "sraer114_gene_4084_3_tx_22"; exon_id "3_146688025_146688099_+"; exonnum "7"; txlen "942";
3	sraer114_mid	exon	146688025	146688099	0.00154413923375386	+	.	gene_id "sraer114_gene_4084_3"; transcript_id "sraer114_gene_4084_3_tx_23"; exon_id "3_146688025_146688099_+"; exonnum "7"; txlen "930";
3	sraer114_mid	exon	146688025	146688099	0.00109850047679864	+	.	gene_id "sraer114_gene_4084_3"; transcript_id "sraer114_gene_4084_3_tx_28"; exon_id "3_146688025_146688099_+"; exonnum "5"; txlen "875";
3	sraer114_mid	exon	146688025	146688099	0.00109850047679864	+	.	gene_id "sraer114_gene_4084_3"; transcript_id "sraer114_gene_4084_3_tx_29"; exon_id "3_146688025_146688099_+"; exonnum "5"; txlen "863";
3	sraer114_mid	exon	146688025	146688099	0.00109850047679864	+	.	gene_id "sraer114_gene_4084_3"; transcript_id "sraer114_gene_4084_3_tx_30"; exon_id "3_146688025_146688099_+"; exonnum "5"; txlen "979";
3	sraer114_mid	exon	146688025	146688099	0.00109850047679864	+	.	gene_id "sraer114_gene_4084_3"; transcript_id "sraer114_gene_4084_3_tx_31"; exon_id "3_146688025_146688099_+"; exonnum "5"; txlen "967";
3	sraer114_mid	exon	146688025	146688099	0.00109850047679864	+	.	gene_id "sraer114_gene_4084_3"; transcript_id "sraer114_gene_4084_3_tx_32"; exon_id "3_146688025_146688099_+"; exonnum "8"; txlen "1075";
3	sraer114_mid	exon	146688025	146688099	0.00109850047679864	+	.	gene_id "sraer114_gene_4084_3"; transcript_id "sraer114_gene_4084_3_tx_33"; exon_id "3_146688025_146688099_+"; exonnum "8"; txlen "1179";
3	sraer114_mid	exon	146688025	146688099	0.00109850047679864	+	.	gene_id "sraer114_gene_4084_3"; transcript_id "sraer114_gene_4084_3_tx_34"; exon_id "3_146688025_146688099_+"; exonnum "8"; txlen "1063";
3	sraer114_mid	exon	146688025	146688099	0.00109850047679864	+	.	gene_id "sraer114_gene_4084_3"; transcript_id "sraer114_gene_4084_3_tx_35"; exon_id "3_146688025_146688099_+"; exonnum "8"; txlen "1167";
3	sraer114_mid	exon	146688025	146688099	0.000760500330091366	+	.	gene_id "sraer114_gene_4084_3"; transcript_id "sraer114_gene_4084_3_tx_36"; exon_id "3_146688025_146688099_+"; exonnum "7"; txlen "1023";
3	sraer114_mid	exon	146688025	146688099	0.000760500330091366	+	.	gene_id "sraer114_gene_4084_3"; transcript_id "sraer114_gene_4084_3_tx_38"; exon_id "3_146688025_146688099_+"; exonnum "7"; txlen "1127";
3	sraer114_mid	exon	146688025	146688099	0.000760500330091366	+	.	gene_id "sraer114_gene_4084_3"; transcript_id "sraer114_gene_4084_3_tx_39"; exon_id "3_146688025_146688099_+"; exonnum "7"; txlen "1011";
3	sraer114_mid	exon	146688025	146688099	0.00503146386018754	+	.	gene_id "sraer114_gene_4084_3"; transcript_id "sraer114_gene_4084_3_tx_6"; exon_id "3_146688025_146688099_+"; exonnum "5"; txlen "794";
3	sraer114_mid	exon	146688025	146688099	0.00476172296313481	+	.	gene_id "sraer114_gene_4084_3"; transcript_id "sraer114_gene_4084_3_tx_7"; exon_id "3_146688025_146688099_+"; exonnum "5"; txlen "782";
3	sraer114_mid	exon	146709919	146709999	0.00245050106362773	+	.	gene_id "sraer114_gene_4084_3"; transcript_id "sraer114_gene_4084_3_tx_16"; exon_id "3_146709919_146709999_+"; exonnum "5"; txlen "800";
3	sraer114_mid	exon	146709919	146709999	0.00245050106362773	+	.	gene_id "sraer114_gene_4084_3"; transcript_id "sraer114_gene_4084_3_tx_17"; exon_id "3_146709919_146709999_+"; exonnum "5"; txlen "788";
3	sraer114_mid	exon	146709919	146709999	0.00245050106362773	+	.	gene_id "sraer114_gene_4084_3"; transcript_id "sraer114_gene_4084_3_tx_18"; exon_id "3_146709919_146709999_+"; exonnum "8"; txlen "1000";
3	sraer114_mid	exon	146709919	146709999	0.00185900080689001	+	.	gene_id "sraer114_gene_4084_3"; transcript_id "sraer114_gene_4084_3_tx_21"; exon_id "3_146709919_146709999_+"; exonnum "8"; txlen "988";
3	sraer114_mid	exon	146709919	146709999	0.00152100066018273	+	.	gene_id "sraer114_gene_4084_3"; transcript_id "sraer114_gene_4084_3_tx_24"; exon_id "3_146709919_146709999_+"; exonnum "5"; txlen "904";
3	sraer114_mid	exon	146709919	146709999	0.00152100066018273	+	.	gene_id "sraer114_gene_4084_3"; transcript_id "sraer114_gene_4084_3_tx_25"; exon_id "3_146709919_146709999_+"; exonnum "5"; txlen "892";
3	sraer114_mid	exon	146709919	146709999	0.00152100066018273	+	.	gene_id "sraer114_gene_4084_3"; transcript_id "sraer114_gene_4084_3_tx_26"; exon_id "3_146709919_146709999_+"; exonnum "8"; txlen "1104";
3	sraer114_mid	exon	146709919	146709999	0.00152100066018273	+	.	gene_id "sraer114_gene_4084_3"; transcript_id "sraer114_gene_4084_3_tx_27"; exon_id "3_146709919_146709999_+"; exonnum "8"; txlen "1092";
3	sraer114_mid	exon	146709919	146709999	0.00109850047679864	+	.	gene_id "sraer114_gene_4084_3"; transcript_id "sraer114_gene_4084_3_tx_28"; exon_id "3_146709919_146709999_+"; exonnum "6"; txlen "875";
3	sraer114_mid	exon	146709919	146709999	0.00109850047679864	+	.	gene_id "sraer114_gene_4084_3"; transcript_id "sraer114_gene_4084_3_tx_29"; exon_id "3_146709919_146709999_+"; exonnum "6"; txlen "863";
3	sraer114_mid	exon	146709919	146709999	0.00109850047679864	+	.	gene_id "sraer114_gene_4084_3"; transcript_id "sraer114_gene_4084_3_tx_30"; exon_id "3_146709919_146709999_+"; exonnum "6"; txlen "979";
3	sraer114_mid	exon	146709919	146709999	0.00109850047679864	+	.	gene_id "sraer114_gene_4084_3"; transcript_id "sraer114_gene_4084_3_tx_31"; exon_id "3_146709919_146709999_+"; exonnum "6"; txlen "967";
3	sraer114_mid	exon	146709919	146709999	0.00109850047679864	+	.	gene_id "sraer114_gene_4084_3"; transcript_id "sraer114_gene_4084_3_tx_32"; exon_id "3_146709919_146709999_+"; exonnum "9"; txlen "1075";
3	sraer114_mid	exon	146709919	146709999	0.00109850047679864	+	.	gene_id "sraer114_gene_4084_3"; transcript_id "sraer114_gene_4084_3_tx_33"; exon_id "3_146709919_146709999_+"; exonnum "9"; txlen "1179";
3	sraer114_mid	exon	146709919	146709999	0.00109850047679864	+	.	gene_id "sraer114_gene_4084_3"; transcript_id "sraer114_gene_4084_3_tx_34"; exon_id "3_146709919_146709999_+"; exonnum "9"; txlen "1063";
3	sraer114_mid	exon	146709919	146709999	0.00109850047679864	+	.	gene_id "sraer114_gene_4084_3"; transcript_id "sraer114_gene_4084_3_tx_35"; exon_id "3_146709919_146709999_+"; exonnum "9"; txlen "1167";
3	sraer114_mid	exon	146709919	146709999	0.000760500330091366	+	.	gene_id "sraer114_gene_4084_3"; transcript_id "sraer114_gene_4084_3_tx_36"; exon_id "3_146709919_146709999_+"; exonnum "8"; txlen "1023";
3	sraer114_mid	exon	146709919	146709999	0.000760500330091366	+	.	gene_id "sraer114_gene_4084_3"; transcript_id "sraer114_gene_4084_3_tx_37"; exon_id "3_146709919_146709999_+"; exonnum "7"; txlen "948";
3	sraer114_mid	exon	146709919	146709999	0.000760500330091366	+	.	gene_id "sraer114_gene_4084_3"; transcript_id "sraer114_gene_4084_3_tx_38"; exon_id "3_146709919_146709999_+"; exonnum "8"; txlen "1127";
3	sraer114_mid	exon	146709919	146709999	0.000760500330091366	+	.	gene_id "sraer114_gene_4084_3"; transcript_id "sraer114_gene_4084_3_tx_39"; exon_id "3_146709919_146709999_+"; exonnum "8"; txlen "1011";
3	sraer114_mid	exon	146713588	146713691	0.00152100066018273	+	.	gene_id "sraer114_gene_4084_3"; transcript_id "sraer114_gene_4084_3_tx_24"; exon_id "3_146713588_146713691_+"; exonnum "6"; txlen "904";
3	sraer114_mid	exon	146713588	146713691	0.00152100066018273	+	.	gene_id "sraer114_gene_4084_3"; transcript_id "sraer114_gene_4084_3_tx_25"; exon_id "3_146713588_146713691_+"; exonnum "6"; txlen "892";
3	sraer114_mid	exon	146713588	146713691	0.00152100066018273	+	.	gene_id "sraer114_gene_4084_3"; transcript_id "sraer114_gene_4084_3_tx_26"; exon_id "3_146713588_146713691_+"; exonnum "9"; txlen "1104";
3	sraer114_mid	exon	146713588	146713691	0.00152100066018273	+	.	gene_id "sraer114_gene_4084_3"; transcript_id "sraer114_gene_4084_3_tx_27"; exon_id "3_146713588_146713691_+"; exonnum "9"; txlen "1092";
3	sraer114_mid	exon	146713588	146713691	0.00109850047679864	+	.	gene_id "sraer114_gene_4084_3"; transcript_id "sraer114_gene_4084_3_tx_30"; exon_id "3_146713588_146713691_+"; exonnum "7"; txlen "979";
3	sraer114_mid	exon	146713588	146713691	0.00109850047679864	+	.	gene_id "sraer114_gene_4084_3"; transcript_id "sraer114_gene_4084_3_tx_31"; exon_id "3_146713588_146713691_+"; exonnum "7"; txlen "967";
3	sraer114_mid	exon	146713588	146713691	0.00109850047679864	+	.	gene_id "sraer114_gene_4084_3"; transcript_id "sraer114_gene_4084_3_tx_33"; exon_id "3_146713588_146713691_+"; exonnum "10"; txlen "1179";
3	sraer114_mid	exon	146713588	146713691	0.00109850047679864	+	.	gene_id "sraer114_gene_4084_3"; transcript_id "sraer114_gene_4084_3_tx_35"; exon_id "3_146713588_146713691_+"; exonnum "10"; txlen "1167";
3	sraer114_mid	exon	146713588	146713691	0.000760500330091366	+	.	gene_id "sraer114_gene_4084_3"; transcript_id "sraer114_gene_4084_3_tx_38"; exon_id "3_146713588_146713691_+"; exonnum "9"; txlen "1127";
3	sraer114_mid	exon	146714046	146714269	0.00845796174475123	+	.	gene_id "sraer114_gene_4084_3"; transcript_id "sraer114_gene_4084_3_tx_1"; exon_id "3_146714046_146714269_+"; exonnum "5"; txlen "719";
3	sraer114_mid	exon	146714046	146714269	0.00341301847787114	+	.	gene_id "sraer114_gene_4084_3"; transcript_id "sraer114_gene_4084_3_tx_10"; exon_id "3_146714046_146714269_+"; exonnum "9"; txlen "994";
3	sraer114_mid	exon	146714046	146714269	0.00332864665494959	+	.	gene_id "sraer114_gene_4084_3"; transcript_id "sraer114_gene_4084_3_tx_11"; exon_id "3_146714046_146714269_+"; exonnum "7"; txlen "867";
3	sraer114_mid	exon	146714046	146714269	0.00332864665494959	+	.	gene_id "sraer114_gene_4084_3"; transcript_id "sraer114_gene_4084_3_tx_12"; exon_id "3_146714046_146714269_+"; exonnum "6"; txlen "771";
3	sraer114_mid	exon	146714046	146714269	0.0026426397105525	+	.	gene_id "sraer114_gene_4084_3"; transcript_id "sraer114_gene_4084_3_tx_13"; exon_id "3_146714046_146714269_+"; exonnum "8"; txlen "907";
3	sraer114_mid	exon	146714046	146714269	0.0026426397105525	+	.	gene_id "sraer114_gene_4084_3"; transcript_id "sraer114_gene_4084_3_tx_14"; exon_id "3_146714046_146714269_+"; exonnum "7"; txlen "811";
3	sraer114_mid	exon	146714046	146714269	0.00255813967387569	+	.	gene_id "sraer114_gene_4084_3"; transcript_id "sraer114_gene_4084_3_tx_15"; exon_id "3_146714046_146714269_+"; exonnum "9"; txlen "982";
3	sraer114_mid	exon	146714046	146714269	0.00245050106362773	+	.	gene_id "sraer114_gene_4084_3"; transcript_id "sraer114_gene_4084_3_tx_16"; exon_id "3_146714046_146714269_+"; exonnum "6"; txlen "800";
3	sraer114_mid	exon	146714046	146714269	0.00245050106362773	+	.	gene_id "sraer114_gene_4084_3"; transcript_id "sraer114_gene_4084_3_tx_17"; exon_id "3_146714046_146714269_+"; exonnum "6"; txlen "788";
3	sraer114_mid	exon	146714046	146714269	0.00245050106362773	+	.	gene_id "sraer114_gene_4084_3"; transcript_id "sraer114_gene_4084_3_tx_18"; exon_id "3_146714046_146714269_+"; exonnum "9"; txlen "1000";
3	sraer114_mid	exon	146714046	146714269	0.00230009578451308	+	.	gene_id "sraer114_gene_4084_3"; transcript_id "sraer114_gene_4084_3_tx_19"; exon_id "3_146714046_146714269_+"; exonnum "7"; txlen "855";
3	sraer114_mid	exon	146714046	146714269	0.00845796174475123	+	.	gene_id "sraer114_gene_4084_3"; transcript_id "sraer114_gene_4084_3_tx_2"; exon_id "3_146714046_146714269_+"; exonnum "4"; txlen "623";
3	sraer114_mid	exon	146714046	146714269	0.00230009578451308	+	.	gene_id "sraer114_gene_4084_3"; transcript_id "sraer114_gene_4084_3_tx_20"; exon_id "3_146714046_146714269_+"; exonnum "6"; txlen "759";
3	sraer114_mid	exon	146714046	146714269	0.00185900080689001	+	.	gene_id "sraer114_gene_4084_3"; transcript_id "sraer114_gene_4084_3_tx_21"; exon_id "3_146714046_146714269_+"; exonnum "9"; txlen "988";
3	sraer114_mid	exon	146714046	146714269	0.00172223898458625	+	.	gene_id "sraer114_gene_4084_3"; transcript_id "sraer114_gene_4084_3_tx_22"; exon_id "3_146714046_146714269_+"; exonnum "8"; txlen "942";
3	sraer114_mid	exon	146714046	146714269	0.00154413923375386	+	.	gene_id "sraer114_gene_4084_3"; transcript_id "sraer114_gene_4084_3_tx_23"; exon_id "3_146714046_146714269_+"; exonnum "8"; txlen "930";
3	sraer114_mid	exon	146714046	146714269	0.00152100066018273	+	.	gene_id "sraer114_gene_4084_3"; transcript_id "sraer114_gene_4084_3_tx_24"; exon_id "3_146714046_146714269_+"; exonnum "7"; txlen "904";
3	sraer114_mid	exon	146714046	146714269	0.00152100066018273	+	.	gene_id "sraer114_gene_4084_3"; transcript_id "sraer114_gene_4084_3_tx_25"; exon_id "3_146714046_146714269_+"; exonnum "7"; txlen "892";
3	sraer114_mid	exon	146714046	146714269	0.00152100066018273	+	.	gene_id "sraer114_gene_4084_3"; transcript_id "sraer114_gene_4084_3_tx_26"; exon_id "3_146714046_146714269_+"; exonnum "10"; txlen "1104";
3	sraer114_mid	exon	146714046	146714269	0.00152100066018273	+	.	gene_id "sraer114_gene_4084_3"; transcript_id "sraer114_gene_4084_3_tx_27"; exon_id "3_146714046_146714269_+"; exonnum "10"; txlen "1092";
3	sraer114_mid	exon	146714046	146714269	0.00109850047679864	+	.	gene_id "sraer114_gene_4084_3"; transcript_id "sraer114_gene_4084_3_tx_28"; exon_id "3_146714046_146714269_+"; exonnum "7"; txlen "875";
3	sraer114_mid	exon	146714046	146714269	0.00109850047679864	+	.	gene_id "sraer114_gene_4084_3"; transcript_id "sraer114_gene_4084_3_tx_29"; exon_id "3_146714046_146714269_+"; exonnum "7"; txlen "863";
3	sraer114_mid	exon	146714046	146714269	0.00790931807765778	+	.	gene_id "sraer114_gene_4084_3"; transcript_id "sraer114_gene_4084_3_tx_3"; exon_id "3_146714046_146714269_+"; exonnum "5"; txlen "707";
3	sraer114_mid	exon	146714046	146714269	0.00109850047679864	+	.	gene_id "sraer114_gene_4084_3"; transcript_id "sraer114_gene_4084_3_tx_30"; exon_id "3_146714046_146714269_+"; exonnum "8"; txlen "979";
3	sraer114_mid	exon	146714046	146714269	0.00109850047679864	+	.	gene_id "sraer114_gene_4084_3"; transcript_id "sraer114_gene_4084_3_tx_31"; exon_id "3_146714046_146714269_+"; exonnum "8"; txlen "967";
3	sraer114_mid	exon	146714046	146714269	0.00109850047679864	+	.	gene_id "sraer114_gene_4084_3"; transcript_id "sraer114_gene_4084_3_tx_32"; exon_id "3_146714046_146714269_+"; exonnum "10"; txlen "1075";
3	sraer114_mid	exon	146714046	146714269	0.00109850047679864	+	.	gene_id "sraer114_gene_4084_3"; transcript_id "sraer114_gene_4084_3_tx_33"; exon_id "3_146714046_146714269_+"; exonnum "11"; txlen "1179";
3	sraer114_mid	exon	146714046	146714269	0.00109850047679864	+	.	gene_id "sraer114_gene_4084_3"; transcript_id "sraer114_gene_4084_3_tx_34"; exon_id "3_146714046_146714269_+"; exonnum "10"; txlen "1063";
3	sraer114_mid	exon	146714046	146714269	0.00109850047679864	+	.	gene_id "sraer114_gene_4084_3"; transcript_id "sraer114_gene_4084_3_tx_35"; exon_id "3_146714046_146714269_+"; exonnum "11"; txlen "1167";
3	sraer114_mid	exon	146714046	146714269	0.000760500330091366	+	.	gene_id "sraer114_gene_4084_3"; transcript_id "sraer114_gene_4084_3_tx_36"; exon_id "3_146714046_146714269_+"; exonnum "9"; txlen "1023";
3	sraer114_mid	exon	146714046	146714269	0.000760500330091366	+	.	gene_id "sraer114_gene_4084_3"; transcript_id "sraer114_gene_4084_3_tx_37"; exon_id "3_146714046_146714269_+"; exonnum "8"; txlen "948";
3	sraer114_mid	exon	146714046	146714269	0.000760500330091366	+	.	gene_id "sraer114_gene_4084_3"; transcript_id "sraer114_gene_4084_3_tx_38"; exon_id "3_146714046_146714269_+"; exonnum "10"; txlen "1127";
3	sraer114_mid	exon	146714046	146714269	0.000760500330091366	+	.	gene_id "sraer114_gene_4084_3"; transcript_id "sraer114_gene_4084_3_tx_39"; exon_id "3_146714046_146714269_+"; exonnum "9"; txlen "1011";
3	sraer114_mid	exon	146714046	146714269	0.00790931807765778	+	.	gene_id "sraer114_gene_4084_3"; transcript_id "sraer114_gene_4084_3_tx_4"; exon_id "3_146714046_146714269_+"; exonnum "4"; txlen "611";
3	sraer114_mid	exon	146714046	146714269	0.00503146386018754	+	.	gene_id "sraer114_gene_4084_3"; transcript_id "sraer114_gene_4084_3_tx_6"; exon_id "3_146714046_146714269_+"; exonnum "6"; txlen "794";
3	sraer114_mid	exon	146714046	146714269	0.00476172296313481	+	.	gene_id "sraer114_gene_4084_3"; transcript_id "sraer114_gene_4084_3_tx_7"; exon_id "3_146714046_146714269_+"; exonnum "6"; txlen "782";
3	sraer114_mid	exon	146714046	146714269	0.00420913875812898	+	.	gene_id "sraer114_gene_4084_3"; transcript_id "sraer114_gene_4084_3_tx_8"; exon_id "3_146714046_146714269_+"; exonnum "8"; txlen "919";
3	sraer114_mid	exon	146714046	146714269	0.00420913875812898	+	.	gene_id "sraer114_gene_4084_3"; transcript_id "sraer114_gene_4084_3_tx_9"; exon_id "3_146714046_146714269_+"; exonnum "7"; txlen "823";
3	ensembl	CDS	146762857	146763723	0	+	0	gene_id "ENSRNOG00000076568"; gene_version "1"; transcript_id "ENSRNOT00000030148"; transcript_version "7"; exon_number "1"; gene_source "ensembl"; gene_biotype "protein_coding"; transcript_source "ensembl"; transcript_biotype "protein_coding"; protein_id "ENSRNOP00000044007"; protein_version "6"; tag "Ensembl_canonical";
3	ensembl	gene	146762857	146763726	0	+	.	gene_id "ENSRNOG00000076568"; gene_version "1"; gene_source "ensembl"; gene_biotype "protein_coding";
3	ensembl	transcript	146762857	146763726	0	+	.	gene_id "ENSRNOG00000076568"; gene_version "1"; transcript_id "ENSRNOT00000030148"; transcript_version "7"; gene_source "ensembl"; gene_biotype "protein_coding"; transcript_source "ensembl"; transcript_biotype "protein_coding"; tag "Ensembl_canonical";
3	ensembl	exon	146762857	146763726	0	+	.	gene_id "ENSRNOG00000076568"; gene_version "1"; transcript_id "ENSRNOT00000030148"; transcript_version "7"; exon_number "1"; gene_source "ensembl"; gene_biotype "protein_coding"; transcript_source "ensembl"; transcript_biotype "protein_coding"; exon_id "ENSRNOE00000351254"; exon_version "6"; tag "Ensembl_canonical";
3	ensembl	stop_codon	146763724	146763726	0	+	0	gene_id "ENSRNOG00000076568"; gene_version "1"; transcript_id "ENSRNOT00000030148"; transcript_version "7"; exon_number "1"; gene_source "ensembl"; gene_biotype "protein_coding"; transcript_source "ensembl"; transcript_biotype "protein_coding"; tag "Ensembl_canonical";
3	ensembl	CDS	146803503	146804369	0	+	0	gene_id "ENSRNOG00000079972"; gene_version "1"; transcript_id "ENSRNOT00000038429"; transcript_version "7"; exon_number "1"; gene_source "ensembl"; gene_biotype "protein_coding"; transcript_source "ensembl"; transcript_biotype "protein_coding"; protein_id "ENSRNOP00000043492"; protein_version "6"; tag "Ensembl_canonical";
3	ensembl	gene	146803503	146804372	0	+	.	gene_id "ENSRNOG00000079972"; gene_version "1"; gene_source "ensembl"; gene_biotype "protein_coding";
3	ensembl	transcript	146803503	146804372	0	+	.	gene_id "ENSRNOG00000079972"; gene_version "1"; transcript_id "ENSRNOT00000038429"; transcript_version "7"; gene_source "ensembl"; gene_biotype "protein_coding"; transcript_source "ensembl"; transcript_biotype "protein_coding"; tag "Ensembl_canonical";
3	ensembl	exon	146803503	146804372	0	+	.	gene_id "ENSRNOG00000079972"; gene_version "1"; transcript_id "ENSRNOT00000038429"; transcript_version "7"; exon_number "1"; gene_source "ensembl"; gene_biotype "protein_coding"; transcript_source "ensembl"; transcript_biotype "protein_coding"; exon_id "ENSRNOE00000488364"; exon_version "3"; tag "Ensembl_canonical";
3	ensembl	stop_codon	146804370	146804372	0	+	0	gene_id "ENSRNOG00000079972"; gene_version "1"; transcript_id "ENSRNOT00000038429"; transcript_version "7"; exon_number "1"; gene_source "ensembl"; gene_biotype "protein_coding"; transcript_source "ensembl"; transcript_biotype "protein_coding"; tag "Ensembl_canonical";
3	ensembl	exon	146850472	146850584	0	+	.	gene_id "ENSRNOG00000084836"; gene_version "1"; transcript_id "ENSRNOT00000171778"; transcript_version "1"; exon_number "1"; gene_source "ensembl"; gene_biotype "lncRNA"; transcript_source "ensembl"; transcript_biotype "lncRNA"; exon_id "ENSRNOE00000787572"; exon_version "1";
3	ensembl	exon	146850472	146850584	0	+	.	gene_id "ENSRNOG00000084836"; gene_version "1"; transcript_id "ENSRNOT00000168266"; transcript_version "1"; exon_number "1"; gene_source "ensembl"; gene_biotype "lncRNA"; transcript_source "ensembl"; transcript_biotype "lncRNA"; exon_id "ENSRNOE00000787572"; exon_version "1";
3	ensembl	gene	146850472	146922167	0	+	.	gene_id "ENSRNOG00000084836"; gene_version "1"; gene_source "ensembl"; gene_biotype "lncRNA";
3	ensembl	transcript	146850472	146922167	0	+	.	gene_id "ENSRNOG00000084836"; gene_version "1"; transcript_id "ENSRNOT00000171778"; transcript_version "1"; gene_source "ensembl"; gene_biotype "lncRNA"; transcript_source "ensembl"; transcript_biotype "lncRNA";
3	ensembl	transcript	146850472	146922167	0	+	.	gene_id "ENSRNOG00000084836"; gene_version "1"; transcript_id "ENSRNOT00000168266"; transcript_version "1"; gene_source "ensembl"; gene_biotype "lncRNA"; transcript_source "ensembl"; transcript_biotype "lncRNA";
3	ensembl	exon	146850498	146851520	0	+	.	gene_id "ENSRNOG00000084836"; gene_version "1"; transcript_id "ENSRNOT00000170284"; transcript_version "1"; exon_number "1"; gene_source "ensembl"; gene_biotype "lncRNA"; transcript_source "ensembl"; transcript_biotype "lncRNA"; exon_id "ENSRNOE00000739324"; exon_version "1"; tag "Ensembl_canonical";
3	ensembl	transcript	146850498	146906219	0	+	.	gene_id "ENSRNOG00000084836"; gene_version "1"; transcript_id "ENSRNOT00000170284"; transcript_version "1"; gene_source "ensembl"; gene_biotype "lncRNA"; transcript_source "ensembl"; transcript_biotype "lncRNA"; tag "Ensembl_canonical";
3	ensembl	exon	146850509	146850584	0	+	.	gene_id "ENSRNOG00000084836"; gene_version "1"; transcript_id "ENSRNOT00000136648"; transcript_version "1"; exon_number "1"; gene_source "ensembl"; gene_biotype "lncRNA"; transcript_source "ensembl"; transcript_biotype "lncRNA"; exon_id "ENSRNOE00000794441"; exon_version "1";
3	ENSEMBL114_rn	exon	146850509	146850584	0.0139603046833306	+	.	gene_id "ENSRNOG00000084836"; transcript_id "ENSRNOG00000084836_tx_11"; exon_id "3_146850509_146850584_+"; exonnum "1"; txlen "620";
3	ENSEMBL114_rn	exon	146850509	146850584	0.0139603046833306	+	.	gene_id "ENSRNOG00000084836"; transcript_id "ENSRNOG00000084836_tx_12"; exon_id "3_146850509_146850584_+"; exonnum "1"; txlen "747";
3	ENSEMBL114_rn	exon	146850509	146850584	0.0139603046833306	+	.	gene_id "ENSRNOG00000084836"; transcript_id "ENSRNOG00000084836_tx_13"; exon_id "3_146850509_146850584_+"; exonnum "1"; txlen "711";
3	ENSEMBL114_rn	exon	146850509	146850584	0.0139603046833306	+	.	gene_id "ENSRNOG00000084836"; transcript_id "ENSRNOG00000084836_tx_14"; exon_id "3_146850509_146850584_+"; exonnum "1"; txlen "838";
3	ENSEMBL114_rn	exon	146850509	146850584	0.0109688108226169	+	.	gene_id "ENSRNOG00000084836"; transcript_id "ENSRNOG00000084836_tx_16"; exon_id "3_146850509_146850584_+"; exonnum "1"; txlen "516";
3	ENSEMBL114_rn	exon	146850509	146850584	0.00698015234166531	+	.	gene_id "ENSRNOG00000084836"; transcript_id "ENSRNOG00000084836_tx_22"; exon_id "3_146850509_146850584_+"; exonnum "1"; txlen "565";
3	ENSEMBL114_rn	exon	146850509	146850584	0.00698015234166531	+	.	gene_id "ENSRNOG00000084836"; transcript_id "ENSRNOG00000084836_tx_23"; exon_id "3_146850509_146850584_+"; exonnum "1"; txlen "656";
3	ENSEMBL114_rn	exon	146850509	146850584	0.00465343489444354	+	.	gene_id "ENSRNOG00000084836"; transcript_id "ENSRNOG00000084836_tx_26"; exon_id "3_146850509_146850584_+"; exonnum "1"; txlen "702";
3	ENSEMBL114_rn	exon	146850509	146850584	0.00465343489444354	+	.	gene_id "ENSRNOG00000084836"; transcript_id "ENSRNOG00000084836_tx_27"; exon_id "3_146850509_146850584_+"; exonnum "1"; txlen "793";
3	ENSEMBL114_rn	exon	146850509	146850584	0.0162870221305524	+	.	gene_id "ENSRNOG00000084836"; transcript_id "ENSRNOG00000084836_tx_3"; exon_id "3_146850509_146850584_+"; exonnum "1"; txlen "575";
3	ENSEMBL114_rn	exon	146850509	146850584	0.00332388206745967	+	.	gene_id "ENSRNOG00000084836"; transcript_id "ENSRNOG00000084836_tx_49"; exon_id "3_146850509_146850584_+"; exonnum "1"; txlen "652";
3	ENSEMBL114_rn	exon	146850509	146850584	0.00332388206745967	+	.	gene_id "ENSRNOG00000084836"; transcript_id "ENSRNOG00000084836_tx_50"; exon_id "3_146850509_146850584_+"; exonnum "1"; txlen "779";
3	ENSEMBL114_rn	exon	146850509	146850584	0.00332388206745967	+	.	gene_id "ENSRNOG00000084836"; transcript_id "ENSRNOG00000084836_tx_53"; exon_id "3_146850509_146850584_+"; exonnum "1"; txlen "597";
3	ENSEMBL114_rn	exon	146850509	146850584	0.0152898575103145	+	.	gene_id "ENSRNOG00000084836"; transcript_id "ENSRNOG00000084836_tx_6"; exon_id "3_146850509_146850584_+"; exonnum "1"; txlen "666";
3	ensembl	transcript	146850509	146922167	0	+	.	gene_id "ENSRNOG00000084836"; gene_version "1"; transcript_id "ENSRNOT00000136648"; transcript_version "1"; gene_source "ensembl"; gene_biotype "lncRNA"; transcript_source "ensembl"; transcript_biotype "lncRNA";
3	sraer114_es	exon	146862587	146862736	0.00899758709961143	+	.	gene_id "ENSRNOG00000084836"; transcript_id "ENSRNOG00000084836_tx_17"; exon_id "3_146862587_146862736_+"; exonnum "1"; txlen "927";
3	sraer114_es	exon	146862587	146862736	0.00824082587430726	+	.	gene_id "ENSRNOG00000084836"; transcript_id "ENSRNOG00000084836_tx_18"; exon_id "3_146862587_146862736_+"; exonnum "1"; txlen "813";
3	sraer114_es	exon	146862587	146862736	0.0070726838613429	+	.	gene_id "ENSRNOG00000084836"; transcript_id "ENSRNOG00000084836_tx_19"; exon_id "3_146862587_146862736_+"; exonnum "1"; txlen "872";
3	sraer114_es	exon	146862587	146862736	0.00411019849494522	+	.	gene_id "ENSRNOG00000084836"; transcript_id "ENSRNOG00000084836_tx_44"; exon_id "3_146862587_146862736_+"; exonnum "1"; txlen "836";
3	sraer114_es	exon	146862587	146862736	0.00411019849494522	+	.	gene_id "ENSRNOG00000084836"; transcript_id "ENSRNOG00000084836_tx_45"; exon_id "3_146862587_146862736_+"; exonnum "1"; txlen "781";
3	sraer114_es	exon	146862587	146862736	0.00327208061107915	+	.	gene_id "ENSRNOG00000084836"; transcript_id "ENSRNOG00000084836_tx_54"; exon_id "3_146862587_146862736_+"; exonnum "1"; txlen "1371";
3	sraer114_es	exon	146862587	146862736	0.00261766448886332	+	.	gene_id "ENSRNOG00000084836"; transcript_id "ENSRNOG00000084836_tx_55"; exon_id "3_146862587_146862736_+"; exonnum "1"; txlen "1511";
3	sraer114_es	exon	146862587	146862736	0.00261766448886332	+	.	gene_id "ENSRNOG00000084836"; transcript_id "ENSRNOG00000084836_tx_56"; exon_id "3_146862587_146862736_+"; exonnum "1"; txlen "1456";
3	sraer114_es	exon	146862587	146862736	0.00261766448886332	+	.	gene_id "ENSRNOG00000084836"; transcript_id "ENSRNOG00000084836_tx_57"; exon_id "3_146862587_146862736_+"; exonnum "1"; txlen "1397";
3	sraer114_es	exon	146862587	146862736	0.00251360218939552	+	.	gene_id "ENSRNOG00000084836"; transcript_id "ENSRNOG00000084836_tx_58"; exon_id "3_146862587_146862736_+"; exonnum "1"; txlen "722";
3	ensembl	exon	146863250	146863475	0	+	.	gene_id "ENSRNOG00000084836"; gene_version "1"; transcript_id "ENSRNOT00000157991"; transcript_version "1"; exon_number "1"; gene_source "ensembl"; gene_biotype "lncRNA"; transcript_source "ensembl"; transcript_biotype "lncRNA"; exon_id "ENSRNOE00000817090"; exon_version "1";
3	ENSEMBL114_rn	exon	146863250	146863475	0.00432104668769757	+	.	gene_id "ENSRNOG00000084836"; transcript_id "ENSRNOG00000084836_tx_34"; exon_id "3_146863250_146863475_+"; exonnum "1"; txlen "725";
3	ENSEMBL114_rn	exon	146863250	146863475	0.00432104668769757	+	.	gene_id "ENSRNOG00000084836"; transcript_id "ENSRNOG00000084836_tx_35"; exon_id "3_146863250_146863475_+"; exonnum "1"; txlen "816";
3	ENSEMBL114_rn	exon	146863250	146863475	0.00432104668769757	+	.	gene_id "ENSRNOG00000084836"; transcript_id "ENSRNOG00000084836_tx_36"; exon_id "3_146863250_146863475_+"; exonnum "1"; txlen "770";
3	ENSEMBL114_rn	exon	146863250	146863475	0.00432104668769757	+	.	gene_id "ENSRNOG00000084836"; transcript_id "ENSRNOG00000084836_tx_37"; exon_id "3_146863250_146863475_+"; exonnum "1"; txlen "897";
3	ENSEMBL114_rn	exon	146863250	146863475	0.00432104668769757	+	.	gene_id "ENSRNOG00000084836"; transcript_id "ENSRNOG00000084836_tx_38"; exon_id "3_146863250_146863475_+"; exonnum "1"; txlen "861";
3	ENSEMBL114_rn	exon	146863250	146863475	0.00432104668769757	+	.	gene_id "ENSRNOG00000084836"; transcript_id "ENSRNOG00000084836_tx_39"; exon_id "3_146863250_146863475_+"; exonnum "1"; txlen "988";
3	ENSEMBL114_rn	exon	146863250	146863475	0.00432104668769757	+	.	gene_id "ENSRNOG00000084836"; transcript_id "ENSRNOG00000084836_tx_43"; exon_id "3_146863250_146863475_+"; exonnum "1"; txlen "666";
3	ensembl	transcript	146863250	146922167	0	+	.	gene_id "ENSRNOG00000084836"; gene_version "1"; transcript_id "ENSRNOT00000157991"; transcript_version "1"; gene_source "ensembl"; gene_biotype "lncRNA"; transcript_source "ensembl"; transcript_biotype "lncRNA";
3	ensembl	exon	146871635	146871689	0	+	.	gene_id "ENSRNOG00000084836"; gene_version "1"; transcript_id "ENSRNOT00000136648"; transcript_version "1"; exon_number "2"; gene_source "ensembl"; gene_biotype "lncRNA"; transcript_source "ensembl"; transcript_biotype "lncRNA"; exon_id "ENSRNOE00000740912"; exon_version "1";
3	ensembl	exon	146871635	146871689	0	+	.	gene_id "ENSRNOG00000084836"; gene_version "1"; transcript_id "ENSRNOT00000157991"; transcript_version "1"; exon_number "2"; gene_source "ensembl"; gene_biotype "lncRNA"; transcript_source "ensembl"; transcript_biotype "lncRNA"; exon_id "ENSRNOE00000740912"; exon_version "1";
3	ENSEMBL114_rn	exon	146871635	146871689	0.0139603046833306	+	.	gene_id "ENSRNOG00000084836"; transcript_id "ENSRNOG00000084836_tx_11"; exon_id "3_146871635_146871689_+"; exonnum "2"; txlen "620";
3	ENSEMBL114_rn	exon	146871635	146871689	0.0139603046833306	+	.	gene_id "ENSRNOG00000084836"; transcript_id "ENSRNOG00000084836_tx_13"; exon_id "3_146871635_146871689_+"; exonnum "2"; txlen "711";
3	ENSEMBL114_rn	exon	146871635	146871689	0.0109688108226169	+	.	gene_id "ENSRNOG00000084836"; transcript_id "ENSRNOG00000084836_tx_16"; exon_id "3_146871635_146871689_+"; exonnum "2"; txlen "516";
3	ENSEMBL114_rn	exon	146871635	146871689	0.00899758709961143	+	.	gene_id "ENSRNOG00000084836"; transcript_id "ENSRNOG00000084836_tx_17"; exon_id "3_146871635_146871689_+"; exonnum "2"; txlen "927";
3	ENSEMBL114_rn	exon	146871635	146871689	0.0162870221305524	+	.	gene_id "ENSRNOG00000084836"; transcript_id "ENSRNOG00000084836_tx_3"; exon_id "3_146871635_146871689_+"; exonnum "2"; txlen "575";
3	ENSEMBL114_rn	exon	146871635	146871689	0.00432104668769757	+	.	gene_id "ENSRNOG00000084836"; transcript_id "ENSRNOG00000084836_tx_34"; exon_id "3_146871635_146871689_+"; exonnum "2"; txlen "725";
3	ENSEMBL114_rn	exon	146871635	146871689	0.00432104668769757	+	.	gene_id "ENSRNOG00000084836"; transcript_id "ENSRNOG00000084836_tx_35"; exon_id "3_146871635_146871689_+"; exonnum "2"; txlen "816";
3	ENSEMBL114_rn	exon	146871635	146871689	0.00432104668769757	+	.	gene_id "ENSRNOG00000084836"; transcript_id "ENSRNOG00000084836_tx_36"; exon_id "3_146871635_146871689_+"; exonnum "2"; txlen "770";
3	ENSEMBL114_rn	exon	146871635	146871689	0.00432104668769757	+	.	gene_id "ENSRNOG00000084836"; transcript_id "ENSRNOG00000084836_tx_38"; exon_id "3_146871635_146871689_+"; exonnum "2"; txlen "861";
3	ENSEMBL114_rn	exon	146871635	146871689	0.00432104668769757	+	.	gene_id "ENSRNOG00000084836"; transcript_id "ENSRNOG00000084836_tx_43"; exon_id "3_146871635_146871689_+"; exonnum "2"; txlen "666";
3	ENSEMBL114_rn	exon	146871635	146871689	0.00411019849494522	+	.	gene_id "ENSRNOG00000084836"; transcript_id "ENSRNOG00000084836_tx_44"; exon_id "3_146871635_146871689_+"; exonnum "2"; txlen "836";
3	ENSEMBL114_rn	exon	146871635	146871689	0.00332388206745967	+	.	gene_id "ENSRNOG00000084836"; transcript_id "ENSRNOG00000084836_tx_49"; exon_id "3_146871635_146871689_+"; exonnum "2"; txlen "652";
3	ENSEMBL114_rn	exon	146871635	146871689	0.00261766448886332	+	.	gene_id "ENSRNOG00000084836"; transcript_id "ENSRNOG00000084836_tx_55"; exon_id "3_146871635_146871689_+"; exonnum "2"; txlen "1511";
3	ENSEMBL114_rn	exon	146871635	146871689	0.0152898575103145	+	.	gene_id "ENSRNOG00000084836"; transcript_id "ENSRNOG00000084836_tx_6"; exon_id "3_146871635_146871689_+"; exonnum "2"; txlen "666";
3	ensembl	exon	146871635	146871816	0	+	.	gene_id "ENSRNOG00000084836"; gene_version "1"; transcript_id "ENSRNOT00000171778"; transcript_version "1"; exon_number "2"; gene_source "ensembl"; gene_biotype "lncRNA"; transcript_source "ensembl"; transcript_biotype "lncRNA"; exon_id "ENSRNOE00000716601"; exon_version "1";
3	ensembl	exon	146871635	146871816	0	+	.	gene_id "ENSRNOG00000084836"; gene_version "1"; transcript_id "ENSRNOT00000168266"; transcript_version "1"; exon_number "2"; gene_source "ensembl"; gene_biotype "lncRNA"; transcript_source "ensembl"; transcript_biotype "lncRNA"; exon_id "ENSRNOE00000716601"; exon_version "1";
3	ENSEMBL114_rn	exon	146871635	146871816	0.0139603046833306	+	.	gene_id "ENSRNOG00000084836"; transcript_id "ENSRNOG00000084836_tx_12"; exon_id "3_146871635_146871816_+"; exonnum "2"; txlen "747";
3	ENSEMBL114_rn	exon	146871635	146871816	0.0139603046833306	+	.	gene_id "ENSRNOG00000084836"; transcript_id "ENSRNOG00000084836_tx_14"; exon_id "3_146871635_146871816_+"; exonnum "2"; txlen "838";
3	ENSEMBL114_rn	exon	146871635	146871816	0.00465343489444354	+	.	gene_id "ENSRNOG00000084836"; transcript_id "ENSRNOG00000084836_tx_26"; exon_id "3_146871635_146871816_+"; exonnum "2"; txlen "702";
3	ENSEMBL114_rn	exon	146871635	146871816	0.00465343489444354	+	.	gene_id "ENSRNOG00000084836"; transcript_id "ENSRNOG00000084836_tx_27"; exon_id "3_146871635_146871816_+"; exonnum "2"; txlen "793";
3	ENSEMBL114_rn	exon	146871635	146871816	0.00432104668769757	+	.	gene_id "ENSRNOG00000084836"; transcript_id "ENSRNOG00000084836_tx_37"; exon_id "3_146871635_146871816_+"; exonnum "2"; txlen "897";
3	ENSEMBL114_rn	exon	146871635	146871816	0.00432104668769757	+	.	gene_id "ENSRNOG00000084836"; transcript_id "ENSRNOG00000084836_tx_39"; exon_id "3_146871635_146871816_+"; exonnum "2"; txlen "988";
3	ENSEMBL114_rn	exon	146871635	146871816	0.00332388206745967	+	.	gene_id "ENSRNOG00000084836"; transcript_id "ENSRNOG00000084836_tx_50"; exon_id "3_146871635_146871816_+"; exonnum "2"; txlen "779";
3	ensembl	exon	146872389	146872433	0	+	.	gene_id "ENSRNOG00000084836"; gene_version "1"; transcript_id "ENSRNOT00000171778"; transcript_version "1"; exon_number "3"; gene_source "ensembl"; gene_biotype "lncRNA"; transcript_source "ensembl"; transcript_biotype "lncRNA"; exon_id "ENSRNOE00000806164"; exon_version "1";
3	ensembl	exon	146872389	146872433	0	+	.	gene_id "ENSRNOG00000084836"; gene_version "1"; transcript_id "ENSRNOT00000136648"; transcript_version "1"; exon_number "3"; gene_source "ensembl"; gene_biotype "lncRNA"; transcript_source "ensembl"; transcript_biotype "lncRNA"; exon_id "ENSRNOE00000806164"; exon_version "1";
3	ENSEMBL114_rn	exon	146872389	146872433	0.0139603046833306	+	.	gene_id "ENSRNOG00000084836"; transcript_id "ENSRNOG00000084836_tx_11"; exon_id "3_146872389_146872433_+"; exonnum "3"; txlen "620";
3	ENSEMBL114_rn	exon	146872389	146872433	0.0139603046833306	+	.	gene_id "ENSRNOG00000084836"; transcript_id "ENSRNOG00000084836_tx_12"; exon_id "3_146872389_146872433_+"; exonnum "3"; txlen "747";
3	ENSEMBL114_rn	exon	146872389	146872433	0.0139603046833306	+	.	gene_id "ENSRNOG00000084836"; transcript_id "ENSRNOG00000084836_tx_13"; exon_id "3_146872389_146872433_+"; exonnum "3"; txlen "711";
3	ENSEMBL114_rn	exon	146872389	146872433	0.0139603046833306	+	.	gene_id "ENSRNOG00000084836"; transcript_id "ENSRNOG00000084836_tx_14"; exon_id "3_146872389_146872433_+"; exonnum "3"; txlen "838";
3	ENSEMBL114_rn	exon	146872389	146872433	0.00698015234166531	+	.	gene_id "ENSRNOG00000084836"; transcript_id "ENSRNOG00000084836_tx_22"; exon_id "3_146872389_146872433_+"; exonnum "2"; txlen "565";
3	ENSEMBL114_rn	exon	146872389	146872433	0.00698015234166531	+	.	gene_id "ENSRNOG00000084836"; transcript_id "ENSRNOG00000084836_tx_23"; exon_id "3_146872389_146872433_+"; exonnum "2"; txlen "656";
3	ENSEMBL114_rn	exon	146872389	146872433	0.00432104668769757	+	.	gene_id "ENSRNOG00000084836"; transcript_id "ENSRNOG00000084836_tx_36"; exon_id "3_146872389_146872433_+"; exonnum "3"; txlen "770";
3	ENSEMBL114_rn	exon	146872389	146872433	0.00432104668769757	+	.	gene_id "ENSRNOG00000084836"; transcript_id "ENSRNOG00000084836_tx_37"; exon_id "3_146872389_146872433_+"; exonnum "3"; txlen "897";
3	ENSEMBL114_rn	exon	146872389	146872433	0.00432104668769757	+	.	gene_id "ENSRNOG00000084836"; transcript_id "ENSRNOG00000084836_tx_38"; exon_id "3_146872389_146872433_+"; exonnum "3"; txlen "861";
3	ENSEMBL114_rn	exon	146872389	146872433	0.00432104668769757	+	.	gene_id "ENSRNOG00000084836"; transcript_id "ENSRNOG00000084836_tx_39"; exon_id "3_146872389_146872433_+"; exonnum "3"; txlen "988";
3	ENSEMBL114_rn	exon	146872389	146872433	0.00332388206745967	+	.	gene_id "ENSRNOG00000084836"; transcript_id "ENSRNOG00000084836_tx_49"; exon_id "3_146872389_146872433_+"; exonnum "3"; txlen "652";
3	ENSEMBL114_rn	exon	146872389	146872433	0.00332388206745967	+	.	gene_id "ENSRNOG00000084836"; transcript_id "ENSRNOG00000084836_tx_50"; exon_id "3_146872389_146872433_+"; exonnum "3"; txlen "779";
3	ENSEMBL114_rn	exon	146872389	146872433	0.00332388206745967	+	.	gene_id "ENSRNOG00000084836"; transcript_id "ENSRNOG00000084836_tx_53"; exon_id "3_146872389_146872433_+"; exonnum "2"; txlen "597";
3	ensembl	exon	146872971	146873029	0	+	.	gene_id "ENSRNOG00000084836"; gene_version "1"; transcript_id "ENSRNOT00000171778"; transcript_version "1"; exon_number "4"; gene_source "ensembl"; gene_biotype "lncRNA"; transcript_source "ensembl"; transcript_biotype "lncRNA"; exon_id "ENSRNOE00000744723"; exon_version "1";
3	ensembl	exon	146872971	146873029	0	+	.	gene_id "ENSRNOG00000084836"; gene_version "1"; transcript_id "ENSRNOT00000168266"; transcript_version "1"; exon_number "3"; gene_source "ensembl"; gene_biotype "lncRNA"; transcript_source "ensembl"; transcript_biotype "lncRNA"; exon_id "ENSRNOE00000744723"; exon_version "1";
3	ensembl	exon	146872971	146873029	0	+	.	gene_id "ENSRNOG00000084836"; gene_version "1"; transcript_id "ENSRNOT00000136648"; transcript_version "1"; exon_number "4"; gene_source "ensembl"; gene_biotype "lncRNA"; transcript_source "ensembl"; transcript_biotype "lncRNA"; exon_id "ENSRNOE00000744723"; exon_version "1";
3	ensembl	exon	146872971	146873029	0	+	.	gene_id "ENSRNOG00000084836"; gene_version "1"; transcript_id "ENSRNOT00000157991"; transcript_version "1"; exon_number "3"; gene_source "ensembl"; gene_biotype "lncRNA"; transcript_source "ensembl"; transcript_biotype "lncRNA"; exon_id "ENSRNOE00000744723"; exon_version "1";
3	ENSEMBL114_rn	exon	146872971	146873029	0.0139603046833306	+	.	gene_id "ENSRNOG00000084836"; transcript_id "ENSRNOG00000084836_tx_11"; exon_id "3_146872971_146873029_+"; exonnum "4"; txlen "620";
3	ENSEMBL114_rn	exon	146872971	146873029	0.0139603046833306	+	.	gene_id "ENSRNOG00000084836"; transcript_id "ENSRNOG00000084836_tx_12"; exon_id "3_146872971_146873029_+"; exonnum "4"; txlen "747";
3	ENSEMBL114_rn	exon	146872971	146873029	0.0139603046833306	+	.	gene_id "ENSRNOG00000084836"; transcript_id "ENSRNOG00000084836_tx_13"; exon_id "3_146872971_146873029_+"; exonnum "4"; txlen "711";
3	ENSEMBL114_rn	exon	146872971	146873029	0.0139603046833306	+	.	gene_id "ENSRNOG00000084836"; transcript_id "ENSRNOG00000084836_tx_14"; exon_id "3_146872971_146873029_+"; exonnum "4"; txlen "838";
3	ENSEMBL114_rn	exon	146872971	146873029	0.00899758709961143	+	.	gene_id "ENSRNOG00000084836"; transcript_id "ENSRNOG00000084836_tx_17"; exon_id "3_146872971_146873029_+"; exonnum "3"; txlen "927";
3	ENSEMBL114_rn	exon	146872971	146873029	0.0070726838613429	+	.	gene_id "ENSRNOG00000084836"; transcript_id "ENSRNOG00000084836_tx_19"; exon_id "3_146872971_146873029_+"; exonnum "2"; txlen "872";
3	ENSEMBL114_rn	exon	146872971	146873029	0.00698015234166531	+	.	gene_id "ENSRNOG00000084836"; transcript_id "ENSRNOG00000084836_tx_22"; exon_id "3_146872971_146873029_+"; exonnum "3"; txlen "565";
3	ENSEMBL114_rn	exon	146872971	146873029	0.00698015234166531	+	.	gene_id "ENSRNOG00000084836"; transcript_id "ENSRNOG00000084836_tx_23"; exon_id "3_146872971_146873029_+"; exonnum "3"; txlen "656";
3	ENSEMBL114_rn	exon	146872971	146873029	0.00465343489444354	+	.	gene_id "ENSRNOG00000084836"; transcript_id "ENSRNOG00000084836_tx_26"; exon_id "3_146872971_146873029_+"; exonnum "3"; txlen "702";
3	ENSEMBL114_rn	exon	146872971	146873029	0.00465343489444354	+	.	gene_id "ENSRNOG00000084836"; transcript_id "ENSRNOG00000084836_tx_27"; exon_id "3_146872971_146873029_+"; exonnum "3"; txlen "793";
3	ENSEMBL114_rn	exon	146872971	146873029	0.0162870221305524	+	.	gene_id "ENSRNOG00000084836"; transcript_id "ENSRNOG00000084836_tx_3"; exon_id "3_146872971_146873029_+"; exonnum "3"; txlen "575";
3	ENSEMBL114_rn	exon	146872971	146873029	0.00432104668769757	+	.	gene_id "ENSRNOG00000084836"; transcript_id "ENSRNOG00000084836_tx_34"; exon_id "3_146872971_146873029_+"; exonnum "3"; txlen "725";
3	ENSEMBL114_rn	exon	146872971	146873029	0.00432104668769757	+	.	gene_id "ENSRNOG00000084836"; transcript_id "ENSRNOG00000084836_tx_35"; exon_id "3_146872971_146873029_+"; exonnum "3"; txlen "816";
3	ENSEMBL114_rn	exon	146872971	146873029	0.00432104668769757	+	.	gene_id "ENSRNOG00000084836"; transcript_id "ENSRNOG00000084836_tx_36"; exon_id "3_146872971_146873029_+"; exonnum "4"; txlen "770";
3	ENSEMBL114_rn	exon	146872971	146873029	0.00432104668769757	+	.	gene_id "ENSRNOG00000084836"; transcript_id "ENSRNOG00000084836_tx_37"; exon_id "3_146872971_146873029_+"; exonnum "4"; txlen "897";
3	ENSEMBL114_rn	exon	146872971	146873029	0.00432104668769757	+	.	gene_id "ENSRNOG00000084836"; transcript_id "ENSRNOG00000084836_tx_38"; exon_id "3_146872971_146873029_+"; exonnum "4"; txlen "861";
3	ENSEMBL114_rn	exon	146872971	146873029	0.00432104668769757	+	.	gene_id "ENSRNOG00000084836"; transcript_id "ENSRNOG00000084836_tx_39"; exon_id "3_146872971_146873029_+"; exonnum "4"; txlen "988";
3	ENSEMBL114_rn	exon	146872971	146873029	0.00411019849494522	+	.	gene_id "ENSRNOG00000084836"; transcript_id "ENSRNOG00000084836_tx_44"; exon_id "3_146872971_146873029_+"; exonnum "3"; txlen "836";
3	ENSEMBL114_rn	exon	146872971	146873029	0.00411019849494522	+	.	gene_id "ENSRNOG00000084836"; transcript_id "ENSRNOG00000084836_tx_45"; exon_id "3_146872971_146873029_+"; exonnum "2"; txlen "781";
3	ENSEMBL114_rn	exon	146872971	146873029	0.00261766448886332	+	.	gene_id "ENSRNOG00000084836"; transcript_id "ENSRNOG00000084836_tx_55"; exon_id "3_146872971_146873029_+"; exonnum "3"; txlen "1511";
3	ENSEMBL114_rn	exon	146872971	146873029	0.00261766448886332	+	.	gene_id "ENSRNOG00000084836"; transcript_id "ENSRNOG00000084836_tx_56"; exon_id "3_146872971_146873029_+"; exonnum "2"; txlen "1456";
3	ENSEMBL114_rn	exon	146872971	146873029	0.0152898575103145	+	.	gene_id "ENSRNOG00000084836"; transcript_id "ENSRNOG00000084836_tx_6"; exon_id "3_146872971_146873029_+"; exonnum "3"; txlen "666";
3	ensembl	exon	146906129	146906219	0	+	.	gene_id "ENSRNOG00000084836"; gene_version "1"; transcript_id "ENSRNOT00000170284"; transcript_version "1"; exon_number "2"; gene_source "ensembl"; gene_biotype "lncRNA"; transcript_source "ensembl"; transcript_biotype "lncRNA"; exon_id "ENSRNOE00000735291"; exon_version "1"; tag "Ensembl_canonical";
3	ensembl	exon	146906129	146906219	0	+	.	gene_id "ENSRNOG00000084836"; gene_version "1"; transcript_id "ENSRNOT00000136648"; transcript_version "1"; exon_number "5"; gene_source "ensembl"; gene_biotype "lncRNA"; transcript_source "ensembl"; transcript_biotype "lncRNA"; exon_id "ENSRNOE00000735291"; exon_version "1";
3	ENSEMBL114_rn	exon	146906129	146906219	0.0139603046833306	+	.	gene_id "ENSRNOG00000084836"; transcript_id "ENSRNOG00000084836_tx_13"; exon_id "3_146906129_146906219_+"; exonnum "5"; txlen "711";
3	ENSEMBL114_rn	exon	146906129	146906219	0.0139603046833306	+	.	gene_id "ENSRNOG00000084836"; transcript_id "ENSRNOG00000084836_tx_14"; exon_id "3_146906129_146906219_+"; exonnum "5"; txlen "838";
3	ENSEMBL114_rn	exon	146906129	146906219	0.00899758709961143	+	.	gene_id "ENSRNOG00000084836"; transcript_id "ENSRNOG00000084836_tx_17"; exon_id "3_146906129_146906219_+"; exonnum "4"; txlen "927";
3	ENSEMBL114_rn	exon	146906129	146906219	0.00824082587430726	+	.	gene_id "ENSRNOG00000084836"; transcript_id "ENSRNOG00000084836_tx_18"; exon_id "3_146906129_146906219_+"; exonnum "2"; txlen "813";
3	ENSEMBL114_rn	exon	146906129	146906219	0.0070726838613429	+	.	gene_id "ENSRNOG00000084836"; transcript_id "ENSRNOG00000084836_tx_19"; exon_id "3_146906129_146906219_+"; exonnum "3"; txlen "872";
3	ENSEMBL114_rn	exon	146906129	146906219	0.00698015234166531	+	.	gene_id "ENSRNOG00000084836"; transcript_id "ENSRNOG00000084836_tx_23"; exon_id "3_146906129_146906219_+"; exonnum "4"; txlen "656";
3	ENSEMBL114_rn	exon	146906129	146906219	0.00465343489444354	+	.	gene_id "ENSRNOG00000084836"; transcript_id "ENSRNOG00000084836_tx_27"; exon_id "3_146906129_146906219_+"; exonnum "4"; txlen "793";
3	ENSEMBL114_rn	exon	146906129	146906219	0.00432104668769757	+	.	gene_id "ENSRNOG00000084836"; transcript_id "ENSRNOG00000084836_tx_35"; exon_id "3_146906129_146906219_+"; exonnum "4"; txlen "816";
3	ENSEMBL114_rn	exon	146906129	146906219	0.00432104668769757	+	.	gene_id "ENSRNOG00000084836"; transcript_id "ENSRNOG00000084836_tx_38"; exon_id "3_146906129_146906219_+"; exonnum "5"; txlen "861";
3	ENSEMBL114_rn	exon	146906129	146906219	0.00432104668769757	+	.	gene_id "ENSRNOG00000084836"; transcript_id "ENSRNOG00000084836_tx_39"; exon_id "3_146906129_146906219_+"; exonnum "5"; txlen "988";
3	ENSEMBL114_rn	exon	146906129	146906219	0.00332388206745967	+	.	gene_id "ENSRNOG00000084836"; transcript_id "ENSRNOG00000084836_tx_49"; exon_id "3_146906129_146906219_+"; exonnum "4"; txlen "652";
3	ENSEMBL114_rn	exon	146906129	146906219	0.00332388206745967	+	.	gene_id "ENSRNOG00000084836"; transcript_id "ENSRNOG00000084836_tx_50"; exon_id "3_146906129_146906219_+"; exonnum "4"; txlen "779";
3	ENSEMBL114_rn	exon	146906129	146906219	0.00332388206745967	+	.	gene_id "ENSRNOG00000084836"; transcript_id "ENSRNOG00000084836_tx_53"; exon_id "3_146906129_146906219_+"; exonnum "3"; txlen "597";
3	ENSEMBL114_rn	exon	146906129	146906219	0.00261766448886332	+	.	gene_id "ENSRNOG00000084836"; transcript_id "ENSRNOG00000084836_tx_55"; exon_id "3_146906129_146906219_+"; exonnum "4"; txlen "1511";
3	ENSEMBL114_rn	exon	146906129	146906219	0.00261766448886332	+	.	gene_id "ENSRNOG00000084836"; transcript_id "ENSRNOG00000084836_tx_56"; exon_id "3_146906129_146906219_+"; exonnum "3"; txlen "1456";
3	ENSEMBL114_rn	exon	146906129	146906219	0.00261766448886332	+	.	gene_id "ENSRNOG00000084836"; transcript_id "ENSRNOG00000084836_tx_57"; exon_id "3_146906129_146906219_+"; exonnum "2"; txlen "1397";
3	ENSEMBL114_rn	exon	146906129	146906219	0.0152898575103145	+	.	gene_id "ENSRNOG00000084836"; transcript_id "ENSRNOG00000084836_tx_6"; exon_id "3_146906129_146906219_+"; exonnum "4"; txlen "666";
3	ensembl	exon	146921336	146921495	0	+	.	gene_id "ENSRNOG00000084836"; gene_version "1"; transcript_id "ENSRNOT00000171778"; transcript_version "1"; exon_number "5"; gene_source "ensembl"; gene_biotype "lncRNA"; transcript_source "ensembl"; transcript_biotype "lncRNA"; exon_id "ENSRNOE00000742579"; exon_version "1";
3	ensembl	exon	146921336	146921495	0	+	.	gene_id "ENSRNOG00000084836"; gene_version "1"; transcript_id "ENSRNOT00000168266"; transcript_version "1"; exon_number "4"; gene_source "ensembl"; gene_biotype "lncRNA"; transcript_source "ensembl"; transcript_biotype "lncRNA"; exon_id "ENSRNOE00000742579"; exon_version "1";
3	ensembl	exon	146921336	146921495	0	+	.	gene_id "ENSRNOG00000084836"; gene_version "1"; transcript_id "ENSRNOT00000136648"; transcript_version "1"; exon_number "6"; gene_source "ensembl"; gene_biotype "lncRNA"; transcript_source "ensembl"; transcript_biotype "lncRNA"; exon_id "ENSRNOE00000742579"; exon_version "1";
3	ensembl	exon	146921336	146921495	0	+	.	gene_id "ENSRNOG00000084836"; gene_version "1"; transcript_id "ENSRNOT00000157991"; transcript_version "1"; exon_number "4"; gene_source "ensembl"; gene_biotype "lncRNA"; transcript_source "ensembl"; transcript_biotype "lncRNA"; exon_id "ENSRNOE00000742579"; exon_version "1";
3	ENSEMBL114_rn	exon	146921336	146921495	0.0139603046833306	+	.	gene_id "ENSRNOG00000084836"; transcript_id "ENSRNOG00000084836_tx_11"; exon_id "3_146921336_146921495_+"; exonnum "5"; txlen "620";
3	ENSEMBL114_rn	exon	146921336	146921495	0.0139603046833306	+	.	gene_id "ENSRNOG00000084836"; transcript_id "ENSRNOG00000084836_tx_12"; exon_id "3_146921336_146921495_+"; exonnum "5"; txlen "747";
3	ENSEMBL114_rn	exon	146921336	146921495	0.0139603046833306	+	.	gene_id "ENSRNOG00000084836"; transcript_id "ENSRNOG00000084836_tx_13"; exon_id "3_146921336_146921495_+"; exonnum "6"; txlen "711";
3	ENSEMBL114_rn	exon	146921336	146921495	0.0139603046833306	+	.	gene_id "ENSRNOG00000084836"; transcript_id "ENSRNOG00000084836_tx_14"; exon_id "3_146921336_146921495_+"; exonnum "6"; txlen "838";
3	ENSEMBL114_rn	exon	146921336	146921495	0.0109688108226169	+	.	gene_id "ENSRNOG00000084836"; transcript_id "ENSRNOG00000084836_tx_16"; exon_id "3_146921336_146921495_+"; exonnum "3"; txlen "516";
3	ENSEMBL114_rn	exon	146921336	146921495	0.00899758709961143	+	.	gene_id "ENSRNOG00000084836"; transcript_id "ENSRNOG00000084836_tx_17"; exon_id "3_146921336_146921495_+"; exonnum "5"; txlen "927";
3	ENSEMBL114_rn	exon	146921336	146921495	0.00824082587430726	+	.	gene_id "ENSRNOG00000084836"; transcript_id "ENSRNOG00000084836_tx_18"; exon_id "3_146921336_146921495_+"; exonnum "3"; txlen "813";
3	ENSEMBL114_rn	exon	146921336	146921495	0.0070726838613429	+	.	gene_id "ENSRNOG00000084836"; transcript_id "ENSRNOG00000084836_tx_19"; exon_id "3_146921336_146921495_+"; exonnum "4"; txlen "872";
3	ENSEMBL114_rn	exon	146921336	146921495	0.00698015234166531	+	.	gene_id "ENSRNOG00000084836"; transcript_id "ENSRNOG00000084836_tx_22"; exon_id "3_146921336_146921495_+"; exonnum "4"; txlen "565";
3	ENSEMBL114_rn	exon	146921336	146921495	0.00698015234166531	+	.	gene_id "ENSRNOG00000084836"; transcript_id "ENSRNOG00000084836_tx_23"; exon_id "3_146921336_146921495_+"; exonnum "5"; txlen "656";
3	ENSEMBL114_rn	exon	146921336	146921495	0.00465343489444354	+	.	gene_id "ENSRNOG00000084836"; transcript_id "ENSRNOG00000084836_tx_26"; exon_id "3_146921336_146921495_+"; exonnum "4"; txlen "702";
3	ENSEMBL114_rn	exon	146921336	146921495	0.00465343489444354	+	.	gene_id "ENSRNOG00000084836"; transcript_id "ENSRNOG00000084836_tx_27"; exon_id "3_146921336_146921495_+"; exonnum "5"; txlen "793";
3	ENSEMBL114_rn	exon	146921336	146921495	0.0162870221305524	+	.	gene_id "ENSRNOG00000084836"; transcript_id "ENSRNOG00000084836_tx_3"; exon_id "3_146921336_146921495_+"; exonnum "4"; txlen "575";
3	ENSEMBL114_rn	exon	146921336	146921495	0.00432104668769757	+	.	gene_id "ENSRNOG00000084836"; transcript_id "ENSRNOG00000084836_tx_34"; exon_id "3_146921336_146921495_+"; exonnum "4"; txlen "725";
3	ENSEMBL114_rn	exon	146921336	146921495	0.00432104668769757	+	.	gene_id "ENSRNOG00000084836"; transcript_id "ENSRNOG00000084836_tx_35"; exon_id "3_146921336_146921495_+"; exonnum "5"; txlen "816";
3	ENSEMBL114_rn	exon	146921336	146921495	0.00432104668769757	+	.	gene_id "ENSRNOG00000084836"; transcript_id "ENSRNOG00000084836_tx_36"; exon_id "3_146921336_146921495_+"; exonnum "5"; txlen "770";
3	ENSEMBL114_rn	exon	146921336	146921495	0.00432104668769757	+	.	gene_id "ENSRNOG00000084836"; transcript_id "ENSRNOG00000084836_tx_37"; exon_id "3_146921336_146921495_+"; exonnum "5"; txlen "897";
3	ENSEMBL114_rn	exon	146921336	146921495	0.00432104668769757	+	.	gene_id "ENSRNOG00000084836"; transcript_id "ENSRNOG00000084836_tx_38"; exon_id "3_146921336_146921495_+"; exonnum "6"; txlen "861";
3	ENSEMBL114_rn	exon	146921336	146921495	0.00432104668769757	+	.	gene_id "ENSRNOG00000084836"; transcript_id "ENSRNOG00000084836_tx_39"; exon_id "3_146921336_146921495_+"; exonnum "6"; txlen "988";
3	ENSEMBL114_rn	exon	146921336	146921495	0.00432104668769757	+	.	gene_id "ENSRNOG00000084836"; transcript_id "ENSRNOG00000084836_tx_43"; exon_id "3_146921336_146921495_+"; exonnum "3"; txlen "666";
3	ENSEMBL114_rn	exon	146921336	146921495	0.00411019849494522	+	.	gene_id "ENSRNOG00000084836"; transcript_id "ENSRNOG00000084836_tx_44"; exon_id "3_146921336_146921495_+"; exonnum "4"; txlen "836";
3	ENSEMBL114_rn	exon	146921336	146921495	0.00411019849494522	+	.	gene_id "ENSRNOG00000084836"; transcript_id "ENSRNOG00000084836_tx_45"; exon_id "3_146921336_146921495_+"; exonnum "3"; txlen "781";
3	ENSEMBL114_rn	exon	146921336	146921495	0.00332388206745967	+	.	gene_id "ENSRNOG00000084836"; transcript_id "ENSRNOG00000084836_tx_49"; exon_id "3_146921336_146921495_+"; exonnum "5"; txlen "652";
3	ENSEMBL114_rn	exon	146921336	146921495	0.00332388206745967	+	.	gene_id "ENSRNOG00000084836"; transcript_id "ENSRNOG00000084836_tx_50"; exon_id "3_146921336_146921495_+"; exonnum "5"; txlen "779";
3	ENSEMBL114_rn	exon	146921336	146921495	0.00332388206745967	+	.	gene_id "ENSRNOG00000084836"; transcript_id "ENSRNOG00000084836_tx_53"; exon_id "3_146921336_146921495_+"; exonnum "4"; txlen "597";
3	ENSEMBL114_rn	exon	146921336	146921495	0.00261766448886332	+	.	gene_id "ENSRNOG00000084836"; transcript_id "ENSRNOG00000084836_tx_55"; exon_id "3_146921336_146921495_+"; exonnum "5"; txlen "1511";
3	ENSEMBL114_rn	exon	146921336	146921495	0.00261766448886332	+	.	gene_id "ENSRNOG00000084836"; transcript_id "ENSRNOG00000084836_tx_56"; exon_id "3_146921336_146921495_+"; exonnum "4"; txlen "1456";
3	ENSEMBL114_rn	exon	146921336	146921495	0.00261766448886332	+	.	gene_id "ENSRNOG00000084836"; transcript_id "ENSRNOG00000084836_tx_57"; exon_id "3_146921336_146921495_+"; exonnum "3"; txlen "1397";
3	ENSEMBL114_rn	exon	146921336	146921495	0.00251360218939552	+	.	gene_id "ENSRNOG00000084836"; transcript_id "ENSRNOG00000084836_tx_58"; exon_id "3_146921336_146921495_+"; exonnum "2"; txlen "722";
3	ENSEMBL114_rn	exon	146921336	146921495	0.0152898575103145	+	.	gene_id "ENSRNOG00000084836"; transcript_id "ENSRNOG00000084836_tx_6"; exon_id "3_146921336_146921495_+"; exonnum "5"; txlen "666";
3	ensembl	exon	146921756	146922167	0	+	.	gene_id "ENSRNOG00000084836"; gene_version "1"; transcript_id "ENSRNOT00000171778"; transcript_version "1"; exon_number "6"; gene_source "ensembl"; gene_biotype "lncRNA"; transcript_source "ensembl"; transcript_biotype "lncRNA"; exon_id "ENSRNOE00000763976"; exon_version "1";
3	ensembl	exon	146921756	146922167	0	+	.	gene_id "ENSRNOG00000084836"; gene_version "1"; transcript_id "ENSRNOT00000168266"; transcript_version "1"; exon_number "5"; gene_source "ensembl"; gene_biotype "lncRNA"; transcript_source "ensembl"; transcript_biotype "lncRNA"; exon_id "ENSRNOE00000763976"; exon_version "1";
3	ensembl	exon	146921756	146922167	0	+	.	gene_id "ENSRNOG00000084836"; gene_version "1"; transcript_id "ENSRNOT00000136648"; transcript_version "1"; exon_number "7"; gene_source "ensembl"; gene_biotype "lncRNA"; transcript_source "ensembl"; transcript_biotype "lncRNA"; exon_id "ENSRNOE00000763976"; exon_version "1";
3	ensembl	exon	146921756	146922167	0	+	.	gene_id "ENSRNOG00000084836"; gene_version "1"; transcript_id "ENSRNOT00000157991"; transcript_version "1"; exon_number "5"; gene_source "ensembl"; gene_biotype "lncRNA"; transcript_source "ensembl"; transcript_biotype "lncRNA"; exon_id "ENSRNOE00000763976"; exon_version "1";
3	ENSEMBL114_rn	exon	146921756	146922167	0.00899758709961143	+	.	gene_id "ENSRNOG00000084836"; transcript_id "ENSRNOG00000084836_tx_17"; exon_id "3_146921756_146922167_+"; exonnum "6"; txlen "927";
3	ENSEMBL114_rn	exon	146921756	146922167	0.00824082587430726	+	.	gene_id "ENSRNOG00000084836"; transcript_id "ENSRNOG00000084836_tx_18"; exon_id "3_146921756_146922167_+"; exonnum "4"; txlen "813";
3	ENSEMBL114_rn	exon	146921756	146922167	0.0070726838613429	+	.	gene_id "ENSRNOG00000084836"; transcript_id "ENSRNOG00000084836_tx_19"; exon_id "3_146921756_146922167_+"; exonnum "5"; txlen "872";
3	ENSEMBL114_rn	exon	146921756	146922167	0.00411019849494522	+	.	gene_id "ENSRNOG00000084836"; transcript_id "ENSRNOG00000084836_tx_44"; exon_id "3_146921756_146922167_+"; exonnum "5"; txlen "836";
3	ENSEMBL114_rn	exon	146921756	146922167	0.00411019849494522	+	.	gene_id "ENSRNOG00000084836"; transcript_id "ENSRNOG00000084836_tx_45"; exon_id "3_146921756_146922167_+"; exonnum "4"; txlen "781";
3	ENSEMBL114_rn	exon	146921756	146922167	0.00251360218939552	+	.	gene_id "ENSRNOG00000084836"; transcript_id "ENSRNOG00000084836_tx_58"; exon_id "3_146921756_146922167_+"; exonnum "3"; txlen "722";
3	sraer114_mid	exon	146930763	146930987	0.0139603046833306	+	.	gene_id "ENSRNOG00000084836"; transcript_id "ENSRNOG00000084836_tx_11"; exon_id "3_146930763_146930987_+"; exonnum "6"; txlen "620";
3	sraer114_mid	exon	146930763	146930987	0.0139603046833306	+	.	gene_id "ENSRNOG00000084836"; transcript_id "ENSRNOG00000084836_tx_12"; exon_id "3_146930763_146930987_+"; exonnum "6"; txlen "747";
3	sraer114_mid	exon	146930763	146930987	0.0139603046833306	+	.	gene_id "ENSRNOG00000084836"; transcript_id "ENSRNOG00000084836_tx_13"; exon_id "3_146930763_146930987_+"; exonnum "7"; txlen "711";
3	sraer114_mid	exon	146930763	146930987	0.0139603046833306	+	.	gene_id "ENSRNOG00000084836"; transcript_id "ENSRNOG00000084836_tx_14"; exon_id "3_146930763_146930987_+"; exonnum "7"; txlen "838";
3	sraer114_mid	exon	146930763	146930987	0.0109688108226169	+	.	gene_id "ENSRNOG00000084836"; transcript_id "ENSRNOG00000084836_tx_16"; exon_id "3_146930763_146930987_+"; exonnum "4"; txlen "516";
3	sraer114_mid	exon	146930763	146930987	0.00698015234166531	+	.	gene_id "ENSRNOG00000084836"; transcript_id "ENSRNOG00000084836_tx_22"; exon_id "3_146930763_146930987_+"; exonnum "5"; txlen "565";
3	sraer114_mid	exon	146930763	146930987	0.00698015234166531	+	.	gene_id "ENSRNOG00000084836"; transcript_id "ENSRNOG00000084836_tx_23"; exon_id "3_146930763_146930987_+"; exonnum "6"; txlen "656";
3	sraer114_mid	exon	146930763	146930987	0.00465343489444354	+	.	gene_id "ENSRNOG00000084836"; transcript_id "ENSRNOG00000084836_tx_26"; exon_id "3_146930763_146930987_+"; exonnum "5"; txlen "702";
3	sraer114_mid	exon	146930763	146930987	0.00465343489444354	+	.	gene_id "ENSRNOG00000084836"; transcript_id "ENSRNOG00000084836_tx_27"; exon_id "3_146930763_146930987_+"; exonnum "6"; txlen "793";
3	sraer114_mid	exon	146930763	146930987	0.0162870221305524	+	.	gene_id "ENSRNOG00000084836"; transcript_id "ENSRNOG00000084836_tx_3"; exon_id "3_146930763_146930987_+"; exonnum "5"; txlen "575";
3	sraer114_mid	exon	146930763	146930987	0.00432104668769757	+	.	gene_id "ENSRNOG00000084836"; transcript_id "ENSRNOG00000084836_tx_34"; exon_id "3_146930763_146930987_+"; exonnum "5"; txlen "725";
3	sraer114_mid	exon	146930763	146930987	0.00432104668769757	+	.	gene_id "ENSRNOG00000084836"; transcript_id "ENSRNOG00000084836_tx_35"; exon_id "3_146930763_146930987_+"; exonnum "6"; txlen "816";
3	sraer114_mid	exon	146930763	146930987	0.00432104668769757	+	.	gene_id "ENSRNOG00000084836"; transcript_id "ENSRNOG00000084836_tx_36"; exon_id "3_146930763_146930987_+"; exonnum "6"; txlen "770";
3	sraer114_mid	exon	146930763	146930987	0.00432104668769757	+	.	gene_id "ENSRNOG00000084836"; transcript_id "ENSRNOG00000084836_tx_37"; exon_id "3_146930763_146930987_+"; exonnum "6"; txlen "897";
3	sraer114_mid	exon	146930763	146930987	0.00432104668769757	+	.	gene_id "ENSRNOG00000084836"; transcript_id "ENSRNOG00000084836_tx_38"; exon_id "3_146930763_146930987_+"; exonnum "7"; txlen "861";
3	sraer114_mid	exon	146930763	146930987	0.00432104668769757	+	.	gene_id "ENSRNOG00000084836"; transcript_id "ENSRNOG00000084836_tx_39"; exon_id "3_146930763_146930987_+"; exonnum "7"; txlen "988";
3	sraer114_mid	exon	146930763	146930987	0.00432104668769757	+	.	gene_id "ENSRNOG00000084836"; transcript_id "ENSRNOG00000084836_tx_43"; exon_id "3_146930763_146930987_+"; exonnum "4"; txlen "666";
3	sraer114_mid	exon	146930763	146930987	0.00332388206745967	+	.	gene_id "ENSRNOG00000084836"; transcript_id "ENSRNOG00000084836_tx_49"; exon_id "3_146930763_146930987_+"; exonnum "6"; txlen "652";
3	sraer114_mid	exon	146930763	146930987	0.00332388206745967	+	.	gene_id "ENSRNOG00000084836"; transcript_id "ENSRNOG00000084836_tx_50"; exon_id "3_146930763_146930987_+"; exonnum "6"; txlen "779";
3	sraer114_mid	exon	146930763	146930987	0.00332388206745967	+	.	gene_id "ENSRNOG00000084836"; transcript_id "ENSRNOG00000084836_tx_53"; exon_id "3_146930763_146930987_+"; exonnum "5"; txlen "597";
3	sraer114_mid	exon	146930763	146930987	0.00327208061107915	+	.	gene_id "ENSRNOG00000084836"; transcript_id "ENSRNOG00000084836_tx_54"; exon_id "3_146930763_146930987_+"; exonnum "2"; txlen "1371";
3	sraer114_mid	exon	146930763	146930987	0.0152898575103145	+	.	gene_id "ENSRNOG00000084836"; transcript_id "ENSRNOG00000084836_tx_6"; exon_id "3_146930763_146930987_+"; exonnum "6"; txlen "666";
3	sraer114_ss	exon	146976026	146977021	0.00327208061107915	+	.	gene_id "ENSRNOG00000084836"; transcript_id "ENSRNOG00000084836_tx_54"; exon_id "3_146976026_146977021_+"; exonnum "3"; txlen "1371";
3	sraer114_ss	exon	146976026	146977021	0.00261766448886332	+	.	gene_id "ENSRNOG00000084836"; transcript_id "ENSRNOG00000084836_tx_55"; exon_id "3_146976026_146977021_+"; exonnum "6"; txlen "1511";
3	sraer114_ss	exon	146976026	146977021	0.00261766448886332	+	.	gene_id "ENSRNOG00000084836"; transcript_id "ENSRNOG00000084836_tx_56"; exon_id "3_146976026_146977021_+"; exonnum "5"; txlen "1456";
3	sraer114_ss	exon	146976026	146977021	0.00261766448886332	+	.	gene_id "ENSRNOG00000084836"; transcript_id "ENSRNOG00000084836_tx_57"; exon_id "3_146976026_146977021_+"; exonnum "4"; txlen "1397";
3	ensembl	exon	147271684	147271789	0	+	.	gene_id "ENSRNOG00000088529"; gene_version "1"; transcript_id "ENSRNOT00000166298"; transcript_version "1"; exon_number "1"; gene_source "ensembl"; gene_biotype "lncRNA"; transcript_source "ensembl"; transcript_biotype "lncRNA"; exon_id "ENSRNOE00000746407"; exon_version "1";
3	ensembl	exon	147271684	147271789	0	+	.	gene_id "ENSRNOG00000088529"; gene_version "1"; transcript_id "ENSRNOT00000170428"; transcript_version "1"; exon_number "1"; gene_source "ensembl"; gene_biotype "lncRNA"; transcript_source "ensembl"; transcript_biotype "lncRNA"; exon_id "ENSRNOE00000746407"; exon_version "1"; tag "Ensembl_canonical";
3	ensembl	transcript	147271684	147285756	0	+	.	gene_id "ENSRNOG00000088529"; gene_version "1"; transcript_id "ENSRNOT00000170428"; transcript_version "1"; gene_source "ensembl"; gene_biotype "lncRNA"; transcript_source "ensembl"; transcript_biotype "lncRNA"; tag "Ensembl_canonical";
3	ensembl	gene	147271684	147301643	0	+	.	gene_id "ENSRNOG00000088529"; gene_version "1"; gene_source "ensembl"; gene_biotype "lncRNA";
3	ensembl	transcript	147271684	147301643	0	+	.	gene_id "ENSRNOG00000088529"; gene_version "1"; transcript_id "ENSRNOT00000166298"; transcript_version "1"; gene_source "ensembl"; gene_biotype "lncRNA"; transcript_source "ensembl"; transcript_biotype "lncRNA";
3	ensembl	exon	147284228	147284336	0	+	.	gene_id "ENSRNOG00000088529"; gene_version "1"; transcript_id "ENSRNOT00000166298"; transcript_version "1"; exon_number "2"; gene_source "ensembl"; gene_biotype "lncRNA"; transcript_source "ensembl"; transcript_biotype "lncRNA"; exon_id "ENSRNOE00000779647"; exon_version "1";
3	ensembl	exon	147284228	147284336	0	+	.	gene_id "ENSRNOG00000088529"; gene_version "1"; transcript_id "ENSRNOT00000170428"; transcript_version "1"; exon_number "2"; gene_source "ensembl"; gene_biotype "lncRNA"; transcript_source "ensembl"; transcript_biotype "lncRNA"; exon_id "ENSRNOE00000779647"; exon_version "1"; tag "Ensembl_canonical";
3	ensembl	exon	147285360	147285756	0	+	.	gene_id "ENSRNOG00000088529"; gene_version "1"; transcript_id "ENSRNOT00000170428"; transcript_version "1"; exon_number "3"; gene_source "ensembl"; gene_biotype "lncRNA"; transcript_source "ensembl"; transcript_biotype "lncRNA"; exon_id "ENSRNOE00000810510"; exon_version "1"; tag "Ensembl_canonical";
3	ensembl	exon	147294147	147294255	0	+	.	gene_id "ENSRNOG00000088529"; gene_version "1"; transcript_id "ENSRNOT00000166298"; transcript_version "1"; exon_number "3"; gene_source "ensembl"; gene_biotype "lncRNA"; transcript_source "ensembl"; transcript_biotype "lncRNA"; exon_id "ENSRNOE00000699521"; exon_version "1";
3	ensembl	exon	147301614	147301643	0	+	.	gene_id "ENSRNOG00000088529"; gene_version "1"; transcript_id "ENSRNOT00000166298"; transcript_version "1"; exon_number "4"; gene_source "ensembl"; gene_biotype "lncRNA"; transcript_source "ensembl"; transcript_biotype "lncRNA"; exon_id "ENSRNOE00000819353"; exon_version "1";
3	ensembl	five_prime_utr	147301801	147301855	0	+	.	gene_id "ENSRNOG00000004443"; gene_version "8"; transcript_id "ENSRNOT00000005920"; transcript_version "7"; gene_name "Sptlc3"; gene_source "ensembl"; gene_biotype "protein_coding"; transcript_name "Sptlc3-201"; transcript_source "ensembl"; transcript_biotype "protein_coding"; tag "Ensembl_canonical";
3	ensembl	exon	147301801	147301972	0	+	.	gene_id "ENSRNOG00000004443"; gene_version "8"; transcript_id "ENSRNOT00000005920"; transcript_version "7"; exon_number "1"; gene_name "Sptlc3"; gene_source "ensembl"; gene_biotype "protein_coding"; transcript_name "Sptlc3-201"; transcript_source "ensembl"; transcript_biotype "protein_coding"; exon_id "ENSRNOE00000819442"; exon_version "1"; tag "Ensembl_canonical";
3	ensembl	gene	147301801	147434044	0	+	.	gene_id "ENSRNOG00000004443"; gene_version "8"; gene_name "Sptlc3"; gene_source "ensembl"; gene_biotype "protein_coding";
3	ensembl	transcript	147301801	147434044	0	+	.	gene_id "ENSRNOG00000004443"; gene_version "8"; transcript_id "ENSRNOT00000005920"; transcript_version "7"; gene_name "Sptlc3"; gene_source "ensembl"; gene_biotype "protein_coding"; transcript_name "Sptlc3-201"; transcript_source "ensembl"; transcript_biotype "protein_coding"; tag "Ensembl_canonical";
3	ensembl	start_codon	147301856	147301858	0	+	0	gene_id "ENSRNOG00000004443"; gene_version "8"; transcript_id "ENSRNOT00000005920"; transcript_version "7"; exon_number "1"; gene_name "Sptlc3"; gene_source "ensembl"; gene_biotype "protein_coding"; transcript_name "Sptlc3-201"; transcript_source "ensembl"; transcript_biotype "protein_coding"; tag "Ensembl_canonical";
3	ensembl	CDS	147301856	147301972	0	+	0	gene_id "ENSRNOG00000004443"; gene_version "8"; transcript_id "ENSRNOT00000005920"; transcript_version "7"; exon_number "1"; gene_name "Sptlc3"; gene_source "ensembl"; gene_biotype "protein_coding"; transcript_name "Sptlc3-201"; transcript_source "ensembl"; transcript_biotype "protein_coding"; protein_id "ENSRNOP00000005920"; protein_version "4"; tag "Ensembl_canonical";
3	ensembl	exon	147339277	147339462	0	+	.	gene_id "ENSRNOG00000004443"; gene_version "8"; transcript_id "ENSRNOT00000005920"; transcript_version "7"; exon_number "2"; gene_name "Sptlc3"; gene_source "ensembl"; gene_biotype "protein_coding"; transcript_name "Sptlc3-201"; transcript_source "ensembl"; transcript_biotype "protein_coding"; exon_id "ENSRNOE00000041916"; exon_version "1"; tag "Ensembl_canonical";
3	ensembl	CDS	147339277	147339462	0	+	0	gene_id "ENSRNOG00000004443"; gene_version "8"; transcript_id "ENSRNOT00000005920"; transcript_version "7"; exon_number "2"; gene_name "Sptlc3"; gene_source "ensembl"; gene_biotype "protein_coding"; transcript_name "Sptlc3-201"; transcript_source "ensembl"; transcript_biotype "protein_coding"; protein_id "ENSRNOP00000005920"; protein_version "4"; tag "Ensembl_canonical";
3	ensembl	exon	147350621	147350775	0	+	.	gene_id "ENSRNOG00000004443"; gene_version "8"; transcript_id "ENSRNOT00000005920"; transcript_version "7"; exon_number "3"; gene_name "Sptlc3"; gene_source "ensembl"; gene_biotype "protein_coding"; transcript_name "Sptlc3-201"; transcript_source "ensembl"; transcript_biotype "protein_coding"; exon_id "ENSRNOE00000041951"; exon_version "2"; tag "Ensembl_canonical";
3	ensembl	CDS	147350621	147350775	0	+	0	gene_id "ENSRNOG00000004443"; gene_version "8"; transcript_id "ENSRNOT00000005920"; transcript_version "7"; exon_number "3"; gene_name "Sptlc3"; gene_source "ensembl"; gene_biotype "protein_coding"; transcript_name "Sptlc3-201"; transcript_source "ensembl"; transcript_biotype "protein_coding"; protein_id "ENSRNOP00000005920"; protein_version "4"; tag "Ensembl_canonical";
3	ensembl	exon	147351361	147351509	0	+	.	gene_id "ENSRNOG00000004443"; gene_version "8"; transcript_id "ENSRNOT00000005920"; transcript_version "7"; exon_number "4"; gene_name "Sptlc3"; gene_source "ensembl"; gene_biotype "protein_coding"; transcript_name "Sptlc3-201"; transcript_source "ensembl"; transcript_biotype "protein_coding"; exon_id "ENSRNOE00000041985"; exon_version "2"; tag "Ensembl_canonical";
3	ensembl	CDS	147351361	147351509	0	+	1	gene_id "ENSRNOG00000004443"; gene_version "8"; transcript_id "ENSRNOT00000005920"; transcript_version "7"; exon_number "4"; gene_name "Sptlc3"; gene_source "ensembl"; gene_biotype "protein_coding"; transcript_name "Sptlc3-201"; transcript_source "ensembl"; transcript_biotype "protein_coding"; protein_id "ENSRNOP00000005920"; protein_version "4"; tag "Ensembl_canonical";
3	ensembl	exon	147365153	147365277	0	+	.	gene_id "ENSRNOG00000004443"; gene_version "8"; transcript_id "ENSRNOT00000005920"; transcript_version "7"; exon_number "5"; gene_name "Sptlc3"; gene_source "ensembl"; gene_biotype "protein_coding"; transcript_name "Sptlc3-201"; transcript_source "ensembl"; transcript_biotype "protein_coding"; exon_id "ENSRNOE00000042020"; exon_version "2"; tag "Ensembl_canonical";
3	ensembl	CDS	147365153	147365277	0	+	2	gene_id "ENSRNOG00000004443"; gene_version "8"; transcript_id "ENSRNOT00000005920"; transcript_version "7"; exon_number "5"; gene_name "Sptlc3"; gene_source "ensembl"; gene_biotype "protein_coding"; transcript_name "Sptlc3-201"; transcript_source "ensembl"; transcript_biotype "protein_coding"; protein_id "ENSRNOP00000005920"; protein_version "4"; tag "Ensembl_canonical";
3	ensembl	exon	147367153	147367246	0	+	.	gene_id "ENSRNOG00000004443"; gene_version "8"; transcript_id "ENSRNOT00000005920"; transcript_version "7"; exon_number "6"; gene_name "Sptlc3"; gene_source "ensembl"; gene_biotype "protein_coding"; transcript_name "Sptlc3-201"; transcript_source "ensembl"; transcript_biotype "protein_coding"; exon_id "ENSRNOE00000042048"; exon_version "1"; tag "Ensembl_canonical";
3	ensembl	CDS	147367153	147367246	0	+	0	gene_id "ENSRNOG00000004443"; gene_version "8"; transcript_id "ENSRNOT00000005920"; transcript_version "7"; exon_number "6"; gene_name "Sptlc3"; gene_source "ensembl"; gene_biotype "protein_coding"; transcript_name "Sptlc3-201"; transcript_source "ensembl"; transcript_biotype "protein_coding"; protein_id "ENSRNOP00000005920"; protein_version "4"; tag "Ensembl_canonical";
3	ensembl	exon	147377975	147378080	0	+	.	gene_id "ENSRNOG00000004443"; gene_version "8"; transcript_id "ENSRNOT00000005920"; transcript_version "7"; exon_number "7"; gene_name "Sptlc3"; gene_source "ensembl"; gene_biotype "protein_coding"; transcript_name "Sptlc3-201"; transcript_source "ensembl"; transcript_biotype "protein_coding"; exon_id "ENSRNOE00000042080"; exon_version "2"; tag "Ensembl_canonical";
3	ensembl	CDS	147377975	147378080	0	+	2	gene_id "ENSRNOG00000004443"; gene_version "8"; transcript_id "ENSRNOT00000005920"; transcript_version "7"; exon_number "7"; gene_name "Sptlc3"; gene_source "ensembl"; gene_biotype "protein_coding"; transcript_name "Sptlc3-201"; transcript_source "ensembl"; transcript_biotype "protein_coding"; protein_id "ENSRNOP00000005920"; protein_version "4"; tag "Ensembl_canonical";
3	ensembl	exon	147385938	147386157	0	+	.	gene_id "ENSRNOG00000004443"; gene_version "8"; transcript_id "ENSRNOT00000005920"; transcript_version "7"; exon_number "8"; gene_name "Sptlc3"; gene_source "ensembl"; gene_biotype "protein_coding"; transcript_name "Sptlc3-201"; transcript_source "ensembl"; transcript_biotype "protein_coding"; exon_id "ENSRNOE00000042101"; exon_version "2"; tag "Ensembl_canonical";
3	ensembl	CDS	147385938	147386157	0	+	1	gene_id "ENSRNOG00000004443"; gene_version "8"; transcript_id "ENSRNOT00000005920"; transcript_version "7"; exon_number "8"; gene_name "Sptlc3"; gene_source "ensembl"; gene_biotype "protein_coding"; transcript_name "Sptlc3-201"; transcript_source "ensembl"; transcript_biotype "protein_coding"; protein_id "ENSRNOP00000005920"; protein_version "4"; tag "Ensembl_canonical";
3	ensembl	exon	147397125	147397251	0	+	.	gene_id "ENSRNOG00000004443"; gene_version "8"; transcript_id "ENSRNOT00000005920"; transcript_version "7"; exon_number "9"; gene_name "Sptlc3"; gene_source "ensembl"; gene_biotype "protein_coding"; transcript_name "Sptlc3-201"; transcript_source "ensembl"; transcript_biotype "protein_coding"; exon_id "ENSRNOE00000042129"; exon_version "2"; tag "Ensembl_canonical";
3	ensembl	CDS	147397125	147397251	0	+	0	gene_id "ENSRNOG00000004443"; gene_version "8"; transcript_id "ENSRNOT00000005920"; transcript_version "7"; exon_number "9"; gene_name "Sptlc3"; gene_source "ensembl"; gene_biotype "protein_coding"; transcript_name "Sptlc3-201"; transcript_source "ensembl"; transcript_biotype "protein_coding"; protein_id "ENSRNOP00000005920"; protein_version "4"; tag "Ensembl_canonical";
3	ensembl	exon	147421077	147421212	0	+	.	gene_id "ENSRNOG00000004443"; gene_version "8"; transcript_id "ENSRNOT00000005920"; transcript_version "7"; exon_number "10"; gene_name "Sptlc3"; gene_source "ensembl"; gene_biotype "protein_coding"; transcript_name "Sptlc3-201"; transcript_source "ensembl"; transcript_biotype "protein_coding"; exon_id "ENSRNOE00000042154"; exon_version "2"; tag "Ensembl_canonical";
3	ensembl	CDS	147421077	147421212	0	+	2	gene_id "ENSRNOG00000004443"; gene_version "8"; transcript_id "ENSRNOT00000005920"; transcript_version "7"; exon_number "10"; gene_name "Sptlc3"; gene_source "ensembl"; gene_biotype "protein_coding"; transcript_name "Sptlc3-201"; transcript_source "ensembl"; transcript_biotype "protein_coding"; protein_id "ENSRNOP00000005920"; protein_version "4"; tag "Ensembl_canonical";
3	ensembl	exon	147426538	147426667	0	+	.	gene_id "ENSRNOG00000004443"; gene_version "8"; transcript_id "ENSRNOT00000005920"; transcript_version "7"; exon_number "11"; gene_name "Sptlc3"; gene_source "ensembl"; gene_biotype "protein_coding"; transcript_name "Sptlc3-201"; transcript_source "ensembl"; transcript_biotype "protein_coding"; exon_id "ENSRNOE00000042182"; exon_version "2"; tag "Ensembl_canonical";
3	ensembl	CDS	147426538	147426667	0	+	1	gene_id "ENSRNOG00000004443"; gene_version "8"; transcript_id "ENSRNOT00000005920"; transcript_version "7"; exon_number "11"; gene_name "Sptlc3"; gene_source "ensembl"; gene_biotype "protein_coding"; transcript_name "Sptlc3-201"; transcript_source "ensembl"; transcript_biotype "protein_coding"; protein_id "ENSRNOP00000005920"; protein_version "4"; tag "Ensembl_canonical";
3	ensembl	CDS	147430691	147430834	0	+	0	gene_id "ENSRNOG00000004443"; gene_version "8"; transcript_id "ENSRNOT00000005920"; transcript_version "7"; exon_number "12"; gene_name "Sptlc3"; gene_source "ensembl"; gene_biotype "protein_coding"; transcript_name "Sptlc3-201"; transcript_source "ensembl"; transcript_biotype "protein_coding"; protein_id "ENSRNOP00000005920"; protein_version "4"; tag "Ensembl_canonical";
3	ensembl	exon	147430691	147434044	0	+	.	gene_id "ENSRNOG00000004443"; gene_version "8"; transcript_id "ENSRNOT00000005920"; transcript_version "7"; exon_number "12"; gene_name "Sptlc3"; gene_source "ensembl"; gene_biotype "protein_coding"; transcript_name "Sptlc3-201"; transcript_source "ensembl"; transcript_biotype "protein_coding"; exon_id "ENSRNOE00000804313"; exon_version "1"; tag "Ensembl_canonical";
3	ensembl	stop_codon	147430835	147430837	0	+	0	gene_id "ENSRNOG00000004443"; gene_version "8"; transcript_id "ENSRNOT00000005920"; transcript_version "7"; exon_number "12"; gene_name "Sptlc3"; gene_source "ensembl"; gene_biotype "protein_coding"; transcript_name "Sptlc3-201"; transcript_source "ensembl"; transcript_biotype "protein_coding"; tag "Ensembl_canonical";
3	ensembl	three_prime_utr	147430838	147434044	0	+	.	gene_id "ENSRNOG00000004443"; gene_version "8"; transcript_id "ENSRNOT00000005920"; transcript_version "7"; gene_name "Sptlc3"; gene_source "ensembl"; gene_biotype "protein_coding"; transcript_name "Sptlc3-201"; transcript_source "ensembl"; transcript_biotype "protein_coding"; tag "Ensembl_canonical";
3	ensembl	exon	147475533	147476779	0	+	.	gene_id "ENSRNOG00000063262"; gene_version "2"; transcript_id "ENSRNOT00000113740"; transcript_version "2"; exon_number "1"; gene_name "Ism1"; gene_source "ensembl"; gene_biotype "protein_coding"; transcript_name "Ism1-201"; transcript_source "ensembl"; transcript_biotype "protein_coding"; exon_id "ENSRNOE00000636193"; exon_version "2";
3	ensembl	five_prime_utr	147475533	147476779	0	+	.	gene_id "ENSRNOG00000063262"; gene_version "2"; transcript_id "ENSRNOT00000113740"; transcript_version "2"; gene_name "Ism1"; gene_source "ensembl"; gene_biotype "protein_coding"; transcript_name "Ism1-201"; transcript_source "ensembl"; transcript_biotype "protein_coding";
3	ensembl	gene	147475533	147555908	0	+	.	gene_id "ENSRNOG00000063262"; gene_version "2"; gene_name "Ism1"; gene_source "ensembl"; gene_biotype "protein_coding";
3	ensembl	transcript	147475533	147555908	0	+	.	gene_id "ENSRNOG00000063262"; gene_version "2"; transcript_id "ENSRNOT00000113740"; transcript_version "2"; gene_name "Ism1"; gene_source "ensembl"; gene_biotype "protein_coding"; transcript_name "Ism1-201"; transcript_source "ensembl"; transcript_biotype "protein_coding";
3	ensembl	five_prime_utr	147476070	147476268	0	+	.	gene_id "ENSRNOG00000063262"; gene_version "2"; transcript_id "ENSRNOT00000150630"; transcript_version "1"; gene_name "Ism1"; gene_source "ensembl"; gene_biotype "protein_coding"; transcript_name "Ism1-203"; transcript_source "ensembl"; transcript_biotype "protein_coding"; tag "Ensembl_canonical";
3	ensembl	exon	147476070	147476433	0	+	.	gene_id "ENSRNOG00000063262"; gene_version "2"; transcript_id "ENSRNOT00000150630"; transcript_version "1"; exon_number "1"; gene_name "Ism1"; gene_source "ensembl"; gene_biotype "protein_coding"; transcript_name "Ism1-203"; transcript_source "ensembl"; transcript_biotype "protein_coding"; exon_id "ENSRNOE00000818568"; exon_version "1"; tag "Ensembl_canonical";
3	ensembl	transcript	147476070	147555908	0	+	.	gene_id "ENSRNOG00000063262"; gene_version "2"; transcript_id "ENSRNOT00000150630"; transcript_version "1"; gene_name "Ism1"; gene_source "ensembl"; gene_biotype "protein_coding"; transcript_name "Ism1-203"; transcript_source "ensembl"; transcript_biotype "protein_coding"; tag "Ensembl_canonical";
3	ensembl	CDS	147476269	147476433	0	+	0	gene_id "ENSRNOG00000063262"; gene_version "2"; transcript_id "ENSRNOT00000150630"; transcript_version "1"; exon_number "1"; gene_name "Ism1"; gene_source "ensembl"; gene_biotype "protein_coding"; transcript_name "Ism1-203"; transcript_source "ensembl"; transcript_biotype "protein_coding"; protein_id "ENSRNOP00000111895"; protein_version "1"; tag "Ensembl_canonical";
3	ensembl	five_prime_utr	147476960	147477008	0	+	.	gene_id "ENSRNOG00000063262"; gene_version "2"; transcript_id "ENSRNOT00000113740"; transcript_version "2"; gene_name "Ism1"; gene_source "ensembl"; gene_biotype "protein_coding"; transcript_name "Ism1-201"; transcript_source "ensembl"; transcript_biotype "protein_coding";
3	ensembl	exon	147476960	147477146	0	+	.	gene_id "ENSRNOG00000063262"; gene_version "2"; transcript_id "ENSRNOT00000113740"; transcript_version "2"; exon_number "2"; gene_name "Ism1"; gene_source "ensembl"; gene_biotype "protein_coding"; transcript_name "Ism1-201"; transcript_source "ensembl"; transcript_biotype "protein_coding"; exon_id "ENSRNOE00000777821"; exon_version "1";
3	ENSEMBL114_rn	exon	147476960	147477146	0.0700398739426813	+	.	gene_id "ENSRNOG00000063262"; transcript_id "ENSRNOG00000063262_tx_3"; exon_id "3_147476960_147477146_+"; exonnum "1"; txlen "1184";
3	ensembl	start_codon	147477009	147477011	0	+	0	gene_id "ENSRNOG00000063262"; gene_version "2"; transcript_id "ENSRNOT00000113740"; transcript_version "2"; exon_number "2"; gene_name "Ism1"; gene_source "ensembl"; gene_biotype "protein_coding"; transcript_name "Ism1-201"; transcript_source "ensembl"; transcript_biotype "protein_coding";
3	ensembl	CDS	147477009	147477146	0	+	0	gene_id "ENSRNOG00000063262"; gene_version "2"; transcript_id "ENSRNOT00000113740"; transcript_version "2"; exon_number "2"; gene_name "Ism1"; gene_source "ensembl"; gene_biotype "protein_coding"; transcript_name "Ism1-201"; transcript_source "ensembl"; transcript_biotype "protein_coding"; protein_id "ENSRNOP00000083741"; protein_version "1";
3	ensembl	exon	147477028	147477146	0	+	.	gene_id "ENSRNOG00000063262"; gene_version "2"; transcript_id "ENSRNOT00000134490"; transcript_version "1"; exon_number "1"; gene_name "Ism1"; gene_source "ensembl"; gene_biotype "protein_coding"; transcript_name "Ism1-202"; transcript_source "ensembl"; transcript_biotype "protein_coding"; exon_id "ENSRNOE00000773975"; exon_version "1";
3	ensembl	five_prime_utr	147477028	147477146	0	+	.	gene_id "ENSRNOG00000063262"; gene_version "2"; transcript_id "ENSRNOT00000134490"; transcript_version "1"; gene_name "Ism1"; gene_source "ensembl"; gene_biotype "protein_coding"; transcript_name "Ism1-202"; transcript_source "ensembl"; transcript_biotype "protein_coding";
3	ensembl	transcript	147477028	147555908	0	+	.	gene_id "ENSRNOG00000063262"; gene_version "2"; transcript_id "ENSRNOT00000134490"; transcript_version "1"; gene_name "Ism1"; gene_source "ensembl"; gene_biotype "protein_coding"; transcript_name "Ism1-202"; transcript_source "ensembl"; transcript_biotype "protein_coding";
3	ensembl	five_prime_utr	147502043	147502122	0	+	.	gene_id "ENSRNOG00000063262"; gene_version "2"; transcript_id "ENSRNOT00000134490"; transcript_version "1"; gene_name "Ism1"; gene_source "ensembl"; gene_biotype "protein_coding"; transcript_name "Ism1-202"; transcript_source "ensembl"; transcript_biotype "protein_coding";
3	ensembl	exon	147502043	147502137	0	+	.	gene_id "ENSRNOG00000063262"; gene_version "2"; transcript_id "ENSRNOT00000134490"; transcript_version "1"; exon_number "2"; gene_name "Ism1"; gene_source "ensembl"; gene_biotype "protein_coding"; transcript_name "Ism1-202"; transcript_source "ensembl"; transcript_biotype "protein_coding"; exon_id "ENSRNOE00000803932"; exon_version "1";
3	ENSEMBL114_rn	exon	147502043	147502137	0.0700398739426813	+	.	gene_id "ENSRNOG00000063262"; transcript_id "ENSRNOG00000063262_tx_3"; exon_id "3_147502043_147502137_+"; exonnum "2"; txlen "1184";
3	ensembl	start_codon	147502123	147502125	0	+	0	gene_id "ENSRNOG00000063262"; gene_version "2"; transcript_id "ENSRNOT00000134490"; transcript_version "1"; exon_number "2"; gene_name "Ism1"; gene_source "ensembl"; gene_biotype "protein_coding"; transcript_name "Ism1-202"; transcript_source "ensembl"; transcript_biotype "protein_coding";
3	ensembl	CDS	147502123	147502137	0	+	0	gene_id "ENSRNOG00000063262"; gene_version "2"; transcript_id "ENSRNOT00000134490"; transcript_version "1"; exon_number "2"; gene_name "Ism1"; gene_source "ensembl"; gene_biotype "protein_coding"; transcript_name "Ism1-202"; transcript_source "ensembl"; transcript_biotype "protein_coding"; protein_id "ENSRNOP00000101842"; protein_version "1";
3	ensembl	exon	147527417	147527647	0	+	.	gene_id "ENSRNOG00000063262"; gene_version "2"; transcript_id "ENSRNOT00000134490"; transcript_version "1"; exon_number "3"; gene_name "Ism1"; gene_source "ensembl"; gene_biotype "protein_coding"; transcript_name "Ism1-202"; transcript_source "ensembl"; transcript_biotype "protein_coding"; exon_id "ENSRNOE00000664686"; exon_version "1";
3	ensembl	CDS	147527417	147527647	0	+	0	gene_id "ENSRNOG00000063262"; gene_version "2"; transcript_id "ENSRNOT00000134490"; transcript_version "1"; exon_number "3"; gene_name "Ism1"; gene_source "ensembl"; gene_biotype "protein_coding"; transcript_name "Ism1-202"; transcript_source "ensembl"; transcript_biotype "protein_coding"; protein_id "ENSRNOP00000101842"; protein_version "1";
3	ensembl	exon	147527417	147527647	0	+	.	gene_id "ENSRNOG00000063262"; gene_version "2"; transcript_id "ENSRNOT00000150630"; transcript_version "1"; exon_number "2"; gene_name "Ism1"; gene_source "ensembl"; gene_biotype "protein_coding"; transcript_name "Ism1-203"; transcript_source "ensembl"; transcript_biotype "protein_coding"; exon_id "ENSRNOE00000664686"; exon_version "1"; tag "Ensembl_canonical";
3	ensembl	CDS	147527417	147527647	0	+	0	gene_id "ENSRNOG00000063262"; gene_version "2"; transcript_id "ENSRNOT00000150630"; transcript_version "1"; exon_number "2"; gene_name "Ism1"; gene_source "ensembl"; gene_biotype "protein_coding"; transcript_name "Ism1-203"; transcript_source "ensembl"; transcript_biotype "protein_coding"; protein_id "ENSRNOP00000111895"; protein_version "1"; tag "Ensembl_canonical";
3	ensembl	exon	147527417	147527647	0	+	.	gene_id "ENSRNOG00000063262"; gene_version "2"; transcript_id "ENSRNOT00000113740"; transcript_version "2"; exon_number "3"; gene_name "Ism1"; gene_source "ensembl"; gene_biotype "protein_coding"; transcript_name "Ism1-201"; transcript_source "ensembl"; transcript_biotype "protein_coding"; exon_id "ENSRNOE00000664686"; exon_version "1";
3	ensembl	CDS	147527417	147527647	0	+	0	gene_id "ENSRNOG00000063262"; gene_version "2"; transcript_id "ENSRNOT00000113740"; transcript_version "2"; exon_number "3"; gene_name "Ism1"; gene_source "ensembl"; gene_biotype "protein_coding"; transcript_name "Ism1-201"; transcript_source "ensembl"; transcript_biotype "protein_coding"; protein_id "ENSRNOP00000083741"; protein_version "1";
3	ENSEMBL114_rn	exon	147527417	147527647	0.0700398739426813	+	.	gene_id "ENSRNOG00000063262"; transcript_id "ENSRNOG00000063262_tx_3"; exon_id "3_147527417_147527647_+"; exonnum "3"; txlen "1184";
3	ensembl	exon	147536042	147536306	0	+	.	gene_id "ENSRNOG00000063262"; gene_version "2"; transcript_id "ENSRNOT00000134490"; transcript_version "1"; exon_number "4"; gene_name "Ism1"; gene_source "ensembl"; gene_biotype "protein_coding"; transcript_name "Ism1-202"; transcript_source "ensembl"; transcript_biotype "protein_coding"; exon_id "ENSRNOE00000643377"; exon_version "1";
3	ensembl	CDS	147536042	147536306	0	+	0	gene_id "ENSRNOG00000063262"; gene_version "2"; transcript_id "ENSRNOT00000134490"; transcript_version "1"; exon_number "4"; gene_name "Ism1"; gene_source "ensembl"; gene_biotype "protein_coding"; transcript_name "Ism1-202"; transcript_source "ensembl"; transcript_biotype "protein_coding"; protein_id "ENSRNOP00000101842"; protein_version "1";
3	ensembl	exon	147536042	147536306	0	+	.	gene_id "ENSRNOG00000063262"; gene_version "2"; transcript_id "ENSRNOT00000150630"; transcript_version "1"; exon_number "3"; gene_name "Ism1"; gene_source "ensembl"; gene_biotype "protein_coding"; transcript_name "Ism1-203"; transcript_source "ensembl"; transcript_biotype "protein_coding"; exon_id "ENSRNOE00000643377"; exon_version "1"; tag "Ensembl_canonical";
3	ensembl	CDS	147536042	147536306	0	+	0	gene_id "ENSRNOG00000063262"; gene_version "2"; transcript_id "ENSRNOT00000150630"; transcript_version "1"; exon_number "3"; gene_name "Ism1"; gene_source "ensembl"; gene_biotype "protein_coding"; transcript_name "Ism1-203"; transcript_source "ensembl"; transcript_biotype "protein_coding"; protein_id "ENSRNOP00000111895"; protein_version "1"; tag "Ensembl_canonical";
3	ensembl	exon	147536042	147536306	0	+	.	gene_id "ENSRNOG00000063262"; gene_version "2"; transcript_id "ENSRNOT00000113740"; transcript_version "2"; exon_number "4"; gene_name "Ism1"; gene_source "ensembl"; gene_biotype "protein_coding"; transcript_name "Ism1-201"; transcript_source "ensembl"; transcript_biotype "protein_coding"; exon_id "ENSRNOE00000643377"; exon_version "1";
3	ensembl	CDS	147536042	147536306	0	+	0	gene_id "ENSRNOG00000063262"; gene_version "2"; transcript_id "ENSRNOT00000113740"; transcript_version "2"; exon_number "4"; gene_name "Ism1"; gene_source "ensembl"; gene_biotype "protein_coding"; transcript_name "Ism1-201"; transcript_source "ensembl"; transcript_biotype "protein_coding"; protein_id "ENSRNOP00000083741"; protein_version "1";
3	ENSEMBL114_rn	exon	147536042	147536306	0.0700398739426813	+	.	gene_id "ENSRNOG00000063262"; transcript_id "ENSRNOG00000063262_tx_3"; exon_id "3_147536042_147536306_+"; exonnum "4"; txlen "1184";
3	ensembl	exon	147542139	147542282	0	+	.	gene_id "ENSRNOG00000063262"; gene_version "2"; transcript_id "ENSRNOT00000134490"; transcript_version "1"; exon_number "5"; gene_name "Ism1"; gene_source "ensembl"; gene_biotype "protein_coding"; transcript_name "Ism1-202"; transcript_source "ensembl"; transcript_biotype "protein_coding"; exon_id "ENSRNOE00000635348"; exon_version "1";
3	ensembl	CDS	147542139	147542282	0	+	2	gene_id "ENSRNOG00000063262"; gene_version "2"; transcript_id "ENSRNOT00000134490"; transcript_version "1"; exon_number "5"; gene_name "Ism1"; gene_source "ensembl"; gene_biotype "protein_coding"; transcript_name "Ism1-202"; transcript_source "ensembl"; transcript_biotype "protein_coding"; protein_id "ENSRNOP00000101842"; protein_version "1";
3	ensembl	exon	147542139	147542282	0	+	.	gene_id "ENSRNOG00000063262"; gene_version "2"; transcript_id "ENSRNOT00000150630"; transcript_version "1"; exon_number "4"; gene_name "Ism1"; gene_source "ensembl"; gene_biotype "protein_coding"; transcript_name "Ism1-203"; transcript_source "ensembl"; transcript_biotype "protein_coding"; exon_id "ENSRNOE00000635348"; exon_version "1"; tag "Ensembl_canonical";
3	ensembl	CDS	147542139	147542282	0	+	2	gene_id "ENSRNOG00000063262"; gene_version "2"; transcript_id "ENSRNOT00000150630"; transcript_version "1"; exon_number "4"; gene_name "Ism1"; gene_source "ensembl"; gene_biotype "protein_coding"; transcript_name "Ism1-203"; transcript_source "ensembl"; transcript_biotype "protein_coding"; protein_id "ENSRNOP00000111895"; protein_version "1"; tag "Ensembl_canonical";
3	ensembl	exon	147542139	147542282	0	+	.	gene_id "ENSRNOG00000063262"; gene_version "2"; transcript_id "ENSRNOT00000113740"; transcript_version "2"; exon_number "5"; gene_name "Ism1"; gene_source "ensembl"; gene_biotype "protein_coding"; transcript_name "Ism1-201"; transcript_source "ensembl"; transcript_biotype "protein_coding"; exon_id "ENSRNOE00000635348"; exon_version "1";
3	ensembl	CDS	147542139	147542282	0	+	2	gene_id "ENSRNOG00000063262"; gene_version "2"; transcript_id "ENSRNOT00000113740"; transcript_version "2"; exon_number "5"; gene_name "Ism1"; gene_source "ensembl"; gene_biotype "protein_coding"; transcript_name "Ism1-201"; transcript_source "ensembl"; transcript_biotype "protein_coding"; protein_id "ENSRNOP00000083741"; protein_version "1";
3	ENSEMBL114_rn	exon	147542139	147542282	0.0700398739426813	+	.	gene_id "ENSRNOG00000063262"; transcript_id "ENSRNOG00000063262_tx_3"; exon_id "3_147542139_147542282_+"; exonnum "5"; txlen "1184";
3	ensembl	exon	147547262	147547351	0	+	.	gene_id "ENSRNOG00000063262"; gene_version "2"; transcript_id "ENSRNOT00000134490"; transcript_version "1"; exon_number "6"; gene_name "Ism1"; gene_source "ensembl"; gene_biotype "protein_coding"; transcript_name "Ism1-202"; transcript_source "ensembl"; transcript_biotype "protein_coding"; exon_id "ENSRNOE00000644923"; exon_version "1";
3	ensembl	CDS	147547262	147547351	0	+	2	gene_id "ENSRNOG00000063262"; gene_version "2"; transcript_id "ENSRNOT00000134490"; transcript_version "1"; exon_number "6"; gene_name "Ism1"; gene_source "ensembl"; gene_biotype "protein_coding"; transcript_name "Ism1-202"; transcript_source "ensembl"; transcript_biotype "protein_coding"; protein_id "ENSRNOP00000101842"; protein_version "1";
3	ensembl	exon	147547262	147547351	0	+	.	gene_id "ENSRNOG00000063262"; gene_version "2"; transcript_id "ENSRNOT00000150630"; transcript_version "1"; exon_number "5"; gene_name "Ism1"; gene_source "ensembl"; gene_biotype "protein_coding"; transcript_name "Ism1-203"; transcript_source "ensembl"; transcript_biotype "protein_coding"; exon_id "ENSRNOE00000644923"; exon_version "1"; tag "Ensembl_canonical";
3	ensembl	CDS	147547262	147547351	0	+	2	gene_id "ENSRNOG00000063262"; gene_version "2"; transcript_id "ENSRNOT00000150630"; transcript_version "1"; exon_number "5"; gene_name "Ism1"; gene_source "ensembl"; gene_biotype "protein_coding"; transcript_name "Ism1-203"; transcript_source "ensembl"; transcript_biotype "protein_coding"; protein_id "ENSRNOP00000111895"; protein_version "1"; tag "Ensembl_canonical";
3	ensembl	exon	147547262	147547351	0	+	.	gene_id "ENSRNOG00000063262"; gene_version "2"; transcript_id "ENSRNOT00000113740"; transcript_version "2"; exon_number "6"; gene_name "Ism1"; gene_source "ensembl"; gene_biotype "protein_coding"; transcript_name "Ism1-201"; transcript_source "ensembl"; transcript_biotype "protein_coding"; exon_id "ENSRNOE00000644923"; exon_version "1";
3	ensembl	CDS	147547262	147547351	0	+	2	gene_id "ENSRNOG00000063262"; gene_version "2"; transcript_id "ENSRNOT00000113740"; transcript_version "2"; exon_number "6"; gene_name "Ism1"; gene_source "ensembl"; gene_biotype "protein_coding"; transcript_name "Ism1-201"; transcript_source "ensembl"; transcript_biotype "protein_coding"; protein_id "ENSRNOP00000083741"; protein_version "1";
3	ENSEMBL114_rn	exon	147547262	147547351	0.0700398739426813	+	.	gene_id "ENSRNOG00000063262"; transcript_id "ENSRNOG00000063262_tx_3"; exon_id "3_147547262_147547351_+"; exonnum "6"; txlen "1184";
3	sraer114_ss	exon	147547463	147547634	0.0700398739426813	+	.	gene_id "ENSRNOG00000063262"; transcript_id "ENSRNOG00000063262_tx_3"; exon_id "3_147547463_147547634_+"; exonnum "7"; txlen "1184";
3	ensembl	CDS	147554303	147554817	0	+	2	gene_id "ENSRNOG00000063262"; gene_version "2"; transcript_id "ENSRNOT00000134490"; transcript_version "1"; exon_number "7"; gene_name "Ism1"; gene_source "ensembl"; gene_biotype "protein_coding"; transcript_name "Ism1-202"; transcript_source "ensembl"; transcript_biotype "protein_coding"; protein_id "ENSRNOP00000101842"; protein_version "1";
3	ensembl	CDS	147554303	147554817	0	+	2	gene_id "ENSRNOG00000063262"; gene_version "2"; transcript_id "ENSRNOT00000150630"; transcript_version "1"; exon_number "6"; gene_name "Ism1"; gene_source "ensembl"; gene_biotype "protein_coding"; transcript_name "Ism1-203"; transcript_source "ensembl"; transcript_biotype "protein_coding"; protein_id "ENSRNOP00000111895"; protein_version "1"; tag "Ensembl_canonical";
3	ensembl	CDS	147554303	147554817	0	+	2	gene_id "ENSRNOG00000063262"; gene_version "2"; transcript_id "ENSRNOT00000113740"; transcript_version "2"; exon_number "7"; gene_name "Ism1"; gene_source "ensembl"; gene_biotype "protein_coding"; transcript_name "Ism1-201"; transcript_source "ensembl"; transcript_biotype "protein_coding"; protein_id "ENSRNOP00000083741"; protein_version "1";
3	ensembl	exon	147554303	147555908	0	+	.	gene_id "ENSRNOG00000063262"; gene_version "2"; transcript_id "ENSRNOT00000134490"; transcript_version "1"; exon_number "7"; gene_name "Ism1"; gene_source "ensembl"; gene_biotype "protein_coding"; transcript_name "Ism1-202"; transcript_source "ensembl"; transcript_biotype "protein_coding"; exon_id "ENSRNOE00000656606"; exon_version "2";
3	ensembl	exon	147554303	147555908	0	+	.	gene_id "ENSRNOG00000063262"; gene_version "2"; transcript_id "ENSRNOT00000150630"; transcript_version "1"; exon_number "6"; gene_name "Ism1"; gene_source "ensembl"; gene_biotype "protein_coding"; transcript_name "Ism1-203"; transcript_source "ensembl"; transcript_biotype "protein_coding"; exon_id "ENSRNOE00000656606"; exon_version "2"; tag "Ensembl_canonical";
3	ensembl	exon	147554303	147555908	0	+	.	gene_id "ENSRNOG00000063262"; gene_version "2"; transcript_id "ENSRNOT00000113740"; transcript_version "2"; exon_number "7"; gene_name "Ism1"; gene_source "ensembl"; gene_biotype "protein_coding"; transcript_name "Ism1-201"; transcript_source "ensembl"; transcript_biotype "protein_coding"; exon_id "ENSRNOE00000656606"; exon_version "2";
3	ensembl	stop_codon	147554818	147554820	0	+	0	gene_id "ENSRNOG00000063262"; gene_version "2"; transcript_id "ENSRNOT00000134490"; transcript_version "1"; exon_number "7"; gene_name "Ism1"; gene_source "ensembl"; gene_biotype "protein_coding"; transcript_name "Ism1-202"; transcript_source "ensembl"; transcript_biotype "protein_coding";
3	ensembl	stop_codon	147554818	147554820	0	+	0	gene_id "ENSRNOG00000063262"; gene_version "2"; transcript_id "ENSRNOT00000150630"; transcript_version "1"; exon_number "6"; gene_name "Ism1"; gene_source "ensembl"; gene_biotype "protein_coding"; transcript_name "Ism1-203"; transcript_source "ensembl"; transcript_biotype "protein_coding"; tag "Ensembl_canonical";
3	ensembl	stop_codon	147554818	147554820	0	+	0	gene_id "ENSRNOG00000063262"; gene_version "2"; transcript_id "ENSRNOT00000113740"; transcript_version "2"; exon_number "7"; gene_name "Ism1"; gene_source "ensembl"; gene_biotype "protein_coding"; transcript_name "Ism1-201"; transcript_source "ensembl"; transcript_biotype "protein_coding";
3	ensembl	three_prime_utr	147554821	147555908	0	+	.	gene_id "ENSRNOG00000063262"; gene_version "2"; transcript_id "ENSRNOT00000134490"; transcript_version "1"; gene_name "Ism1"; gene_source "ensembl"; gene_biotype "protein_coding"; transcript_name "Ism1-202"; transcript_source "ensembl"; transcript_biotype "protein_coding";
3	ensembl	three_prime_utr	147554821	147555908	0	+	.	gene_id "ENSRNOG00000063262"; gene_version "2"; transcript_id "ENSRNOT00000150630"; transcript_version "1"; gene_name "Ism1"; gene_source "ensembl"; gene_biotype "protein_coding"; transcript_name "Ism1-203"; transcript_source "ensembl"; transcript_biotype "protein_coding"; tag "Ensembl_canonical";
3	ensembl	three_prime_utr	147554821	147555908	0	+	.	gene_id "ENSRNOG00000063262"; gene_version "2"; transcript_id "ENSRNOT00000113740"; transcript_version "2"; gene_name "Ism1"; gene_source "ensembl"; gene_biotype "protein_coding"; transcript_name "Ism1-201"; transcript_source "ensembl"; transcript_biotype "protein_coding";
3	sraer114_es	exon	147662952	147663073	0.372683661937626	+	.	gene_id "sraer114_gene_19102"; transcript_id "sraer114_gene_19102_tx_1"; exon_id "3_147662952_147663073_+"; exonnum "1"; txlen "741";
3	sraer114_mid	exon	147663632	147663786	0.372683661937626	+	.	gene_id "sraer114_gene_19102"; transcript_id "sraer114_gene_19102_tx_1"; exon_id "3_147663632_147663786_+"; exonnum "2"; txlen "741";
3	sraer114_ss	exon	147665599	147666062	0.372683661937626	+	.	gene_id "sraer114_gene_19102"; transcript_id "sraer114_gene_19102_tx_1"; exon_id "3_147665599_147666062_+"; exonnum "3"; txlen "741";
3	sraer114_es	exon	147740734	147740899	0.472156245361109	+	.	gene_id "sraer114_gene_11229"; transcript_id "sraer114_gene_11229_tx_1"; exon_id "3_147740734_147740899_+"; exonnum "1"; txlen "959";
3	sraer114_mid	exon	147741199	147741250	0.472156245361109	+	.	gene_id "sraer114_gene_11229"; transcript_id "sraer114_gene_11229_tx_1"; exon_id "3_147741199_147741250_+"; exonnum "2"; txlen "959";
3	sraer114_mid	exon	147741362	147741485	0.472156245361109	+	.	gene_id "sraer114_gene_11229"; transcript_id "sraer114_gene_11229_tx_1"; exon_id "3_147741362_147741485_+"; exonnum "3"; txlen "959";
3	sraer114_mid	exon	147743975	147744103	0.472156245361109	+	.	gene_id "sraer114_gene_11229"; transcript_id "sraer114_gene_11229_tx_1"; exon_id "3_147743975_147744103_+"; exonnum "4"; txlen "959";
3	sraer114_mid	exon	147747846	147747936	0.472156245361109	+	.	gene_id "sraer114_gene_11229"; transcript_id "sraer114_gene_11229_tx_1"; exon_id "3_147747846_147747936_+"; exonnum "5"; txlen "959";
3	sraer114_ss	exon	147749819	147750215	0.472156245361109	+	.	gene_id "sraer114_gene_11229"; transcript_id "sraer114_gene_11229_tx_1"; exon_id "3_147749819_147750215_+"; exonnum "6"; txlen "959";
3	sraer114_mid	exon	147878323	147878384	0.160232720701882	+	.	gene_id "sraer114_gene_21520"; transcript_id "sraer114_gene_21520_tx_1"; exon_id "3_147878323_147878384_+"; exonnum "1"; txlen "1294";
3	sraer114_mid	exon	147878323	147878384	0.00731254054841128	+	.	gene_id "sraer114_gene_21520"; transcript_id "sraer114_gene_21520_tx_2"; exon_id "3_147878323_147878384_+"; exonnum "1"; txlen "1034";
3	sraer114_ss	exon	147884793	147886024	0.160232720701882	+	.	gene_id "sraer114_gene_21520"; transcript_id "sraer114_gene_21520_tx_1"; exon_id "3_147884793_147886024_+"; exonnum "2"; txlen "1294";
3	sraer114_ss	exon	147886626	147887597	0.00731254054841128	+	.	gene_id "sraer114_gene_21520"; transcript_id "sraer114_gene_21520_tx_2"; exon_id "3_147886626_147887597_+"; exonnum "2"; txlen "1034";
3	ensembl	five_prime_utr	147961599	147961646	0	+	.	gene_id "ENSRNOG00000004784"; gene_version "8"; transcript_id "ENSRNOT00000006412"; transcript_version "8"; gene_name "Ndufaf5"; gene_source "ensembl"; gene_biotype "protein_coding"; transcript_name "Ndufaf5-201"; transcript_source "ensembl"; transcript_biotype "protein_coding"; tag "Ensembl_canonical";
3	ensembl	exon	147961599	147961868	0	+	.	gene_id "ENSRNOG00000004784"; gene_version "8"; transcript_id "ENSRNOT00000006412"; transcript_version "8"; exon_number "1"; gene_name "Ndufaf5"; gene_source "ensembl"; gene_biotype "protein_coding"; transcript_name "Ndufaf5-201"; transcript_source "ensembl"; transcript_biotype "protein_coding"; exon_id "ENSRNOE00000279795"; exon_version "5"; tag "Ensembl_canonical";
3	ENSEMBL114_rn	exon	147961599	147961868	28.7109044805373	+	.	gene_id "ENSRNOG00000004784"; transcript_id "ENSRNOG00000004784_tx_2"; exon_id "3_147961599_147961868_+"; exonnum "1"; txlen "1196";
3	ensembl	gene	147961599	147991126	0	+	.	gene_id "ENSRNOG00000004784"; gene_version "8"; gene_name "Ndufaf5"; gene_source "ensembl"; gene_biotype "protein_coding";
3	ensembl	transcript	147961599	147991126	0	+	.	gene_id "ENSRNOG00000004784"; gene_version "8"; transcript_id "ENSRNOT00000006412"; transcript_version "8"; gene_name "Ndufaf5"; gene_source "ensembl"; gene_biotype "protein_coding"; transcript_name "Ndufaf5-201"; transcript_source "ensembl"; transcript_biotype "protein_coding"; tag "Ensembl_canonical";
3	ensembl	start_codon	147961647	147961649	0	+	0	gene_id "ENSRNOG00000004784"; gene_version "8"; transcript_id "ENSRNOT00000006412"; transcript_version "8"; exon_number "1"; gene_name "Ndufaf5"; gene_source "ensembl"; gene_biotype "protein_coding"; transcript_name "Ndufaf5-201"; transcript_source "ensembl"; transcript_biotype "protein_coding"; tag "Ensembl_canonical";
3	ensembl	CDS	147961647	147961868	0	+	0	gene_id "ENSRNOG00000004784"; gene_version "8"; transcript_id "ENSRNOT00000006412"; transcript_version "8"; exon_number "1"; gene_name "Ndufaf5"; gene_source "ensembl"; gene_biotype "protein_coding"; transcript_name "Ndufaf5-201"; transcript_source "ensembl"; transcript_biotype "protein_coding"; protein_id "ENSRNOP00000006412"; protein_version "4"; tag "Ensembl_canonical";
3	ensembl	exon	147963151	147963191	0	+	.	gene_id "ENSRNOG00000004784"; gene_version "8"; transcript_id "ENSRNOT00000006412"; transcript_version "8"; exon_number "2"; gene_name "Ndufaf5"; gene_source "ensembl"; gene_biotype "protein_coding"; transcript_name "Ndufaf5-201"; transcript_source "ensembl"; transcript_biotype "protein_coding"; exon_id "ENSRNOE00000291171"; exon_version "1"; tag "Ensembl_canonical";
3	ensembl	CDS	147963151	147963191	0	+	0	gene_id "ENSRNOG00000004784"; gene_version "8"; transcript_id "ENSRNOT00000006412"; transcript_version "8"; exon_number "2"; gene_name "Ndufaf5"; gene_source "ensembl"; gene_biotype "protein_coding"; transcript_name "Ndufaf5-201"; transcript_source "ensembl"; transcript_biotype "protein_coding"; protein_id "ENSRNOP00000006412"; protein_version "4"; tag "Ensembl_canonical";
3	ENSEMBL114_rn	exon	147963151	147963191	28.7109044805373	+	.	gene_id "ENSRNOG00000004784"; transcript_id "ENSRNOG00000004784_tx_2"; exon_id "3_147963151_147963191_+"; exonnum "2"; txlen "1196";
3	ensembl	exon	147968253	147968316	0	+	.	gene_id "ENSRNOG00000004784"; gene_version "8"; transcript_id "ENSRNOT00000006412"; transcript_version "8"; exon_number "3"; gene_name "Ndufaf5"; gene_source "ensembl"; gene_biotype "protein_coding"; transcript_name "Ndufaf5-201"; transcript_source "ensembl"; transcript_biotype "protein_coding"; exon_id "ENSRNOE00000284412"; exon_version "1"; tag "Ensembl_canonical";
3	ensembl	CDS	147968253	147968316	0	+	1	gene_id "ENSRNOG00000004784"; gene_version "8"; transcript_id "ENSRNOT00000006412"; transcript_version "8"; exon_number "3"; gene_name "Ndufaf5"; gene_source "ensembl"; gene_biotype "protein_coding"; transcript_name "Ndufaf5-201"; transcript_source "ensembl"; transcript_biotype "protein_coding"; protein_id "ENSRNOP00000006412"; protein_version "4"; tag "Ensembl_canonical";
3	ENSEMBL114_rn	exon	147968253	147968316	28.7109044805373	+	.	gene_id "ENSRNOG00000004784"; transcript_id "ENSRNOG00000004784_tx_2"; exon_id "3_147968253_147968316_+"; exonnum "3"; txlen "1196";
3	ensembl	exon	147971498	147971545	0	+	.	gene_id "ENSRNOG00000004784"; gene_version "8"; transcript_id "ENSRNOT00000006412"; transcript_version "8"; exon_number "4"; gene_name "Ndufaf5"; gene_source "ensembl"; gene_biotype "protein_coding"; transcript_name "Ndufaf5-201"; transcript_source "ensembl"; transcript_biotype "protein_coding"; exon_id "ENSRNOE00000297148"; exon_version "1"; tag "Ensembl_canonical";
3	ensembl	CDS	147971498	147971545	0	+	0	gene_id "ENSRNOG00000004784"; gene_version "8"; transcript_id "ENSRNOT00000006412"; transcript_version "8"; exon_number "4"; gene_name "Ndufaf5"; gene_source "ensembl"; gene_biotype "protein_coding"; transcript_name "Ndufaf5-201"; transcript_source "ensembl"; transcript_biotype "protein_coding"; protein_id "ENSRNOP00000006412"; protein_version "4"; tag "Ensembl_canonical";
3	ENSEMBL114_rn	exon	147971498	147971545	28.7109044805373	+	.	gene_id "ENSRNOG00000004784"; transcript_id "ENSRNOG00000004784_tx_2"; exon_id "3_147971498_147971545_+"; exonnum "4"; txlen "1196";
3	ensembl	exon	147973044	147973147	0	+	.	gene_id "ENSRNOG00000004784"; gene_version "8"; transcript_id "ENSRNOT00000006412"; transcript_version "8"; exon_number "5"; gene_name "Ndufaf5"; gene_source "ensembl"; gene_biotype "protein_coding"; transcript_name "Ndufaf5-201"; transcript_source "ensembl"; transcript_biotype "protein_coding"; exon_id "ENSRNOE00000349206"; exon_version "1"; tag "Ensembl_canonical";
3	ensembl	CDS	147973044	147973147	0	+	0	gene_id "ENSRNOG00000004784"; gene_version "8"; transcript_id "ENSRNOT00000006412"; transcript_version "8"; exon_number "5"; gene_name "Ndufaf5"; gene_source "ensembl"; gene_biotype "protein_coding"; transcript_name "Ndufaf5-201"; transcript_source "ensembl"; transcript_biotype "protein_coding"; protein_id "ENSRNOP00000006412"; protein_version "4"; tag "Ensembl_canonical";
3	ENSEMBL114_rn	exon	147973044	147973147	28.7109044805373	+	.	gene_id "ENSRNOG00000004784"; transcript_id "ENSRNOG00000004784_tx_2"; exon_id "3_147973044_147973147_+"; exonnum "5"; txlen "1196";
3	ensembl	exon	147975320	147975359	0	+	.	gene_id "ENSRNOG00000004784"; gene_version "8"; transcript_id "ENSRNOT00000006412"; transcript_version "8"; exon_number "6"; gene_name "Ndufaf5"; gene_source "ensembl"; gene_biotype "protein_coding"; transcript_name "Ndufaf5-201"; transcript_source "ensembl"; transcript_biotype "protein_coding"; exon_id "ENSRNOE00000309180"; exon_version "1"; tag "Ensembl_canonical";
3	ensembl	CDS	147975320	147975359	0	+	1	gene_id "ENSRNOG00000004784"; gene_version "8"; transcript_id "ENSRNOT00000006412"; transcript_version "8"; exon_number "6"; gene_name "Ndufaf5"; gene_source "ensembl"; gene_biotype "protein_coding"; transcript_name "Ndufaf5-201"; transcript_source "ensembl"; transcript_biotype "protein_coding"; protein_id "ENSRNOP00000006412"; protein_version "4"; tag "Ensembl_canonical";
3	ENSEMBL114_rn	exon	147975320	147975359	28.7109044805373	+	.	gene_id "ENSRNOG00000004784"; transcript_id "ENSRNOG00000004784_tx_2"; exon_id "3_147975320_147975359_+"; exonnum "6"; txlen "1196";
3	ensembl	exon	147976052	147976249	0	+	.	gene_id "ENSRNOG00000004784"; gene_version "8"; transcript_id "ENSRNOT00000006412"; transcript_version "8"; exon_number "7"; gene_name "Ndufaf5"; gene_source "ensembl"; gene_biotype "protein_coding"; transcript_name "Ndufaf5-201"; transcript_source "ensembl"; transcript_biotype "protein_coding"; exon_id "ENSRNOE00000045554"; exon_version "3"; tag "Ensembl_canonical";
3	ensembl	CDS	147976052	147976249	0	+	0	gene_id "ENSRNOG00000004784"; gene_version "8"; transcript_id "ENSRNOT00000006412"; transcript_version "8"; exon_number "7"; gene_name "Ndufaf5"; gene_source "ensembl"; gene_biotype "protein_coding"; transcript_name "Ndufaf5-201"; transcript_source "ensembl"; transcript_biotype "protein_coding"; protein_id "ENSRNOP00000006412"; protein_version "4"; tag "Ensembl_canonical";
3	ENSEMBL114_rn	exon	147976052	147976249	28.7109044805373	+	.	gene_id "ENSRNOG00000004784"; transcript_id "ENSRNOG00000004784_tx_2"; exon_id "3_147976052_147976249_+"; exonnum "7"; txlen "1196";
3	ensembl	exon	147980527	147980587	0	+	.	gene_id "ENSRNOG00000004784"; gene_version "8"; transcript_id "ENSRNOT00000006412"; transcript_version "8"; exon_number "8"; gene_name "Ndufaf5"; gene_source "ensembl"; gene_biotype "protein_coding"; transcript_name "Ndufaf5-201"; transcript_source "ensembl"; transcript_biotype "protein_coding"; exon_id "ENSRNOE00000045629"; exon_version "1"; tag "Ensembl_canonical";
3	ensembl	CDS	147980527	147980587	0	+	0	gene_id "ENSRNOG00000004784"; gene_version "8"; transcript_id "ENSRNOT00000006412"; transcript_version "8"; exon_number "8"; gene_name "Ndufaf5"; gene_source "ensembl"; gene_biotype "protein_coding"; transcript_name "Ndufaf5-201"; transcript_source "ensembl"; transcript_biotype "protein_coding"; protein_id "ENSRNOP00000006412"; protein_version "4"; tag "Ensembl_canonical";
3	ENSEMBL114_rn	exon	147980527	147980587	28.7109044805373	+	.	gene_id "ENSRNOG00000004784"; transcript_id "ENSRNOG00000004784_tx_2"; exon_id "3_147980527_147980587_+"; exonnum "8"; txlen "1196";
3	sraer114_mid	exon	147987149	147987244	28.7109044805373	+	.	gene_id "ENSRNOG00000004784"; transcript_id "ENSRNOG00000004784_tx_2"; exon_id "3_147987149_147987244_+"; exonnum "9"; txlen "1196";
3	ensembl	exon	147990391	147990474	0	+	.	gene_id "ENSRNOG00000004784"; gene_version "8"; transcript_id "ENSRNOT00000006412"; transcript_version "8"; exon_number "9"; gene_name "Ndufaf5"; gene_source "ensembl"; gene_biotype "protein_coding"; transcript_name "Ndufaf5-201"; transcript_source "ensembl"; transcript_biotype "protein_coding"; exon_id "ENSRNOE00000045695"; exon_version "1"; tag "Ensembl_canonical";
3	ensembl	CDS	147990391	147990474	0	+	2	gene_id "ENSRNOG00000004784"; gene_version "8"; transcript_id "ENSRNOT00000006412"; transcript_version "8"; exon_number "9"; gene_name "Ndufaf5"; gene_source "ensembl"; gene_biotype "protein_coding"; transcript_name "Ndufaf5-201"; transcript_source "ensembl"; transcript_biotype "protein_coding"; protein_id "ENSRNOP00000006412"; protein_version "4"; tag "Ensembl_canonical";
3	ENSEMBL114_rn	exon	147990391	147990474	28.7109044805373	+	.	gene_id "ENSRNOG00000004784"; transcript_id "ENSRNOG00000004784_tx_2"; exon_id "3_147990391_147990474_+"; exonnum "10"; txlen "1196";
3	ensembl	exon	147990795	147990877	0	+	.	gene_id "ENSRNOG00000004784"; gene_version "8"; transcript_id "ENSRNOT00000006412"; transcript_version "8"; exon_number "10"; gene_name "Ndufaf5"; gene_source "ensembl"; gene_biotype "protein_coding"; transcript_name "Ndufaf5-201"; transcript_source "ensembl"; transcript_biotype "protein_coding"; exon_id "ENSRNOE00000045770"; exon_version "1"; tag "Ensembl_canonical";
3	ensembl	CDS	147990795	147990877	0	+	2	gene_id "ENSRNOG00000004784"; gene_version "8"; transcript_id "ENSRNOT00000006412"; transcript_version "8"; exon_number "10"; gene_name "Ndufaf5"; gene_source "ensembl"; gene_biotype "protein_coding"; transcript_name "Ndufaf5-201"; transcript_source "ensembl"; transcript_biotype "protein_coding"; protein_id "ENSRNOP00000006412"; protein_version "4"; tag "Ensembl_canonical";
3	ENSEMBL114_rn	exon	147990795	147990877	28.7109044805373	+	.	gene_id "ENSRNOG00000004784"; transcript_id "ENSRNOG00000004784_tx_2"; exon_id "3_147990795_147990877_+"; exonnum "11"; txlen "1196";
3	ensembl	CDS	147991020	147991103	0	+	0	gene_id "ENSRNOG00000004784"; gene_version "8"; transcript_id "ENSRNOT00000006412"; transcript_version "8"; exon_number "11"; gene_name "Ndufaf5"; gene_source "ensembl"; gene_biotype "protein_coding"; transcript_name "Ndufaf5-201"; transcript_source "ensembl"; transcript_biotype "protein_coding"; protein_id "ENSRNOP00000006412"; protein_version "4"; tag "Ensembl_canonical";
3	ensembl	exon	147991020	147991126	0	+	.	gene_id "ENSRNOG00000004784"; gene_version "8"; transcript_id "ENSRNOT00000006412"; transcript_version "8"; exon_number "11"; gene_name "Ndufaf5"; gene_source "ensembl"; gene_biotype "protein_coding"; transcript_name "Ndufaf5-201"; transcript_source "ensembl"; transcript_biotype "protein_coding"; exon_id "ENSRNOE00000045836"; exon_version "8"; tag "Ensembl_canonical";
3	ENSEMBL114_rn	exon	147991020	147991126	28.7109044805373	+	.	gene_id "ENSRNOG00000004784"; transcript_id "ENSRNOG00000004784_tx_2"; exon_id "3_147991020_147991126_+"; exonnum "12"; txlen "1196";
3	ensembl	stop_codon	147991104	147991106	0	+	0	gene_id "ENSRNOG00000004784"; gene_version "8"; transcript_id "ENSRNOT00000006412"; transcript_version "8"; exon_number "11"; gene_name "Ndufaf5"; gene_source "ensembl"; gene_biotype "protein_coding"; transcript_name "Ndufaf5-201"; transcript_source "ensembl"; transcript_biotype "protein_coding"; tag "Ensembl_canonical";
3	ensembl	three_prime_utr	147991107	147991126	0	+	.	gene_id "ENSRNOG00000004784"; gene_version "8"; transcript_id "ENSRNOT00000006412"; transcript_version "8"; gene_name "Ndufaf5"; gene_source "ensembl"; gene_biotype "protein_coding"; transcript_name "Ndufaf5-201"; transcript_source "ensembl"; transcript_biotype "protein_coding"; tag "Ensembl_canonical";
3	ensembl	exon	148173829	148174119	0	+	.	gene_id "ENSRNOG00000050784"; gene_version "4"; transcript_id "ENSRNOT00000072928"; transcript_version "3"; exon_number "1"; gene_name "Macrod2"; gene_source "ensembl"; gene_biotype "protein_coding"; transcript_name "Macrod2-201"; transcript_source "ensembl"; transcript_biotype "protein_coding"; exon_id "ENSRNOE00000654259"; exon_version "2";
3	ensembl	five_prime_utr	148173829	148174119	0	+	.	gene_id "ENSRNOG00000050784"; gene_version "4"; transcript_id "ENSRNOT00000072928"; transcript_version "3"; gene_name "Macrod2"; gene_source "ensembl"; gene_biotype "protein_coding"; transcript_name "Macrod2-201"; transcript_source "ensembl"; transcript_biotype "protein_coding";
3	ensembl	transcript	148173829	148203180	0	+	.	gene_id "ENSRNOG00000050784"; gene_version "4"; transcript_id "ENSRNOT00000072928"; transcript_version "3"; gene_name "Macrod2"; gene_source "ensembl"; gene_biotype "protein_coding"; transcript_name "Macrod2-201"; transcript_source "ensembl"; transcript_biotype "protein_coding";
3	ensembl	gene	148173829	150188058	0	+	.	gene_id "ENSRNOG00000050784"; gene_version "4"; gene_name "Macrod2"; gene_source "ensembl"; gene_biotype "protein_coding";
3	ensembl	five_prime_utr	148173855	148174073	0	+	.	gene_id "ENSRNOG00000050784"; gene_version "4"; transcript_id "ENSRNOT00000074338"; transcript_version "4"; gene_name "Macrod2"; gene_source "ensembl"; gene_biotype "protein_coding"; transcript_name "Macrod2-202"; transcript_source "ensembl"; transcript_biotype "protein_coding";
3	ensembl	five_prime_utr	148173855	148174073	0	+	.	gene_id "ENSRNOG00000050784"; gene_version "4"; transcript_id "ENSRNOT00000117007"; transcript_version "2"; gene_name "Macrod2"; gene_source "ensembl"; gene_biotype "protein_coding"; transcript_name "Macrod2-206"; transcript_source "ensembl"; transcript_biotype "protein_coding"; tag "Ensembl_canonical";
3	ensembl	five_prime_utr	148173855	148174073	0	+	.	gene_id "ENSRNOG00000050784"; gene_version "4"; transcript_id "ENSRNOT00000108469"; transcript_version "2"; gene_name "Macrod2"; gene_source "ensembl"; gene_biotype "protein_coding"; transcript_name "Macrod2-203"; transcript_source "ensembl"; transcript_biotype "protein_coding";
3	ensembl	five_prime_utr	148173855	148174073	0	+	.	gene_id "ENSRNOG00000050784"; gene_version "4"; transcript_id "ENSRNOT00000110455"; transcript_version "2"; gene_name "Macrod2"; gene_source "ensembl"; gene_biotype "protein_coding"; transcript_name "Macrod2-205"; transcript_source "ensembl"; transcript_biotype "protein_coding";
3	ensembl	five_prime_utr	148173855	148174073	0	+	.	gene_id "ENSRNOG00000050784"; gene_version "4"; transcript_id "ENSRNOT00000110287"; transcript_version "2"; gene_name "Macrod2"; gene_source "ensembl"; gene_biotype "protein_coding"; transcript_name "Macrod2-204"; transcript_source "ensembl"; transcript_biotype "protein_coding";
3	ensembl	exon	148173855	148174119	0	+	.	gene_id "ENSRNOG00000050784"; gene_version "4"; transcript_id "ENSRNOT00000074338"; transcript_version "4"; exon_number "1"; gene_name "Macrod2"; gene_source "ensembl"; gene_biotype "protein_coding"; transcript_name "Macrod2-202"; transcript_source "ensembl"; transcript_biotype "protein_coding"; exon_id "ENSRNOE00000651295"; exon_version "2";
3	ensembl	exon	148173855	148174119	0	+	.	gene_id "ENSRNOG00000050784"; gene_version "4"; transcript_id "ENSRNOT00000117007"; transcript_version "2"; exon_number "1"; gene_name "Macrod2"; gene_source "ensembl"; gene_biotype "protein_coding"; transcript_name "Macrod2-206"; transcript_source "ensembl"; transcript_biotype "protein_coding"; exon_id "ENSRNOE00000651295"; exon_version "2"; tag "Ensembl_canonical";
3	ensembl	exon	148173855	148174119	0	+	.	gene_id "ENSRNOG00000050784"; gene_version "4"; transcript_id "ENSRNOT00000108469"; transcript_version "2"; exon_number "1"; gene_name "Macrod2"; gene_source "ensembl"; gene_biotype "protein_coding"; transcript_name "Macrod2-203"; transcript_source "ensembl"; transcript_biotype "protein_coding"; exon_id "ENSRNOE00000651295"; exon_version "2";
3	ensembl	exon	148173855	148174119	0	+	.	gene_id "ENSRNOG00000050784"; gene_version "4"; transcript_id "ENSRNOT00000110455"; transcript_version "2"; exon_number "1"; gene_name "Macrod2"; gene_source "ensembl"; gene_biotype "protein_coding"; transcript_name "Macrod2-205"; transcript_source "ensembl"; transcript_biotype "protein_coding"; exon_id "ENSRNOE00000651295"; exon_version "2";
3	ensembl	exon	148173855	148174119	0	+	.	gene_id "ENSRNOG00000050784"; gene_version "4"; transcript_id "ENSRNOT00000110287"; transcript_version "2"; exon_number "1"; gene_name "Macrod2"; gene_source "ensembl"; gene_biotype "protein_coding"; transcript_name "Macrod2-204"; transcript_source "ensembl"; transcript_biotype "protein_coding"; exon_id "ENSRNOE00000651295"; exon_version "2";
3	ENSEMBL114_rn	exon	148173855	148174119	3.5627722077618	+	.	gene_id "ENSRNOG00000050784"; transcript_id "ENSRNOG00000050784_tx_6"; exon_id "3_148173855_148174119_+"; exonnum "1"; txlen "896";
3	ENSEMBL114_rn	exon	148173855	148174119	0.0419296619543125	+	.	gene_id "ENSRNOG00000050784"; transcript_id "ENSRNOG00000050784_tx_8"; exon_id "3_148173855_148174119_+"; exonnum "1"; txlen "1934";
3	ENSEMBL114_rn	exon	148173855	148174119	0.0419296619543125	+	.	gene_id "ENSRNOG00000050784"; transcript_id "ENSRNOG00000050784_tx_9"; exon_id "3_148173855_148174119_+"; exonnum "1"; txlen "1937";
3	ensembl	transcript	148173855	148282669	0	+	.	gene_id "ENSRNOG00000050784"; gene_version "4"; transcript_id "ENSRNOT00000108469"; transcript_version "2"; gene_name "Macrod2"; gene_source "ensembl"; gene_biotype "protein_coding"; transcript_name "Macrod2-203"; transcript_source "ensembl"; transcript_biotype "protein_coding";
3	ensembl	transcript	148173855	150182649	0	+	.	gene_id "ENSRNOG00000050784"; gene_version "4"; transcript_id "ENSRNOT00000074338"; transcript_version "4"; gene_name "Macrod2"; gene_source "ensembl"; gene_biotype "protein_coding"; transcript_name "Macrod2-202"; transcript_source "ensembl"; transcript_biotype "protein_coding";
3	ensembl	transcript	148173855	150182649	0	+	.	gene_id "ENSRNOG00000050784"; gene_version "4"; transcript_id "ENSRNOT00000117007"; transcript_version "2"; gene_name "Macrod2"; gene_source "ensembl"; gene_biotype "protein_coding"; transcript_name "Macrod2-206"; transcript_source "ensembl"; transcript_biotype "protein_coding"; tag "Ensembl_canonical";
3	ensembl	transcript	148173855	150182649	0	+	.	gene_id "ENSRNOG00000050784"; gene_version "4"; transcript_id "ENSRNOT00000110287"; transcript_version "2"; gene_name "Macrod2"; gene_source "ensembl"; gene_biotype "protein_coding"; transcript_name "Macrod2-204"; transcript_source "ensembl"; transcript_biotype "protein_coding";
3	ensembl	transcript	148173855	150188058	0	+	.	gene_id "ENSRNOG00000050784"; gene_version "4"; transcript_id "ENSRNOT00000110455"; transcript_version "2"; gene_name "Macrod2"; gene_source "ensembl"; gene_biotype "protein_coding"; transcript_name "Macrod2-205"; transcript_source "ensembl"; transcript_biotype "protein_coding";
3	ensembl	five_prime_utr	148173856	148174073	0	+	.	gene_id "ENSRNOG00000050784"; gene_version "4"; transcript_id "ENSRNOT00000167804"; transcript_version "1"; gene_name "Macrod2"; gene_source "ensembl"; gene_biotype "protein_coding"; transcript_name "Macrod2-207"; transcript_source "ensembl"; transcript_biotype "protein_coding";
3	ensembl	exon	148173856	148174119	0	+	.	gene_id "ENSRNOG00000050784"; gene_version "4"; transcript_id "ENSRNOT00000167804"; transcript_version "1"; exon_number "1"; gene_name "Macrod2"; gene_source "ensembl"; gene_biotype "protein_coding"; transcript_name "Macrod2-207"; transcript_source "ensembl"; transcript_biotype "protein_coding"; exon_id "ENSRNOE00000661323"; exon_version "2";
3	ensembl	transcript	148173856	148315698	0	+	.	gene_id "ENSRNOG00000050784"; gene_version "4"; transcript_id "ENSRNOT00000167804"; transcript_version "1"; gene_name "Macrod2"; gene_source "ensembl"; gene_biotype "protein_coding"; transcript_name "Macrod2-207"; transcript_source "ensembl"; transcript_biotype "protein_coding";
3	ensembl	start_codon	148174074	148174076	0	+	0	gene_id "ENSRNOG00000050784"; gene_version "4"; transcript_id "ENSRNOT00000074338"; transcript_version "4"; exon_number "1"; gene_name "Macrod2"; gene_source "ensembl"; gene_biotype "protein_coding"; transcript_name "Macrod2-202"; transcript_source "ensembl"; transcript_biotype "protein_coding";
3	ensembl	start_codon	148174074	148174076	0	+	0	gene_id "ENSRNOG00000050784"; gene_version "4"; transcript_id "ENSRNOT00000117007"; transcript_version "2"; exon_number "1"; gene_name "Macrod2"; gene_source "ensembl"; gene_biotype "protein_coding"; transcript_name "Macrod2-206"; transcript_source "ensembl"; transcript_biotype "protein_coding"; tag "Ensembl_canonical";
3	ensembl	start_codon	148174074	148174076	0	+	0	gene_id "ENSRNOG00000050784"; gene_version "4"; transcript_id "ENSRNOT00000108469"; transcript_version "2"; exon_number "1"; gene_name "Macrod2"; gene_source "ensembl"; gene_biotype "protein_coding"; transcript_name "Macrod2-203"; transcript_source "ensembl"; transcript_biotype "protein_coding";
3	ensembl	start_codon	148174074	148174076	0	+	0	gene_id "ENSRNOG00000050784"; gene_version "4"; transcript_id "ENSRNOT00000110455"; transcript_version "2"; exon_number "1"; gene_name "Macrod2"; gene_source "ensembl"; gene_biotype "protein_coding"; transcript_name "Macrod2-205"; transcript_source "ensembl"; transcript_biotype "protein_coding";
3	ensembl	start_codon	148174074	148174076	0	+	0	gene_id "ENSRNOG00000050784"; gene_version "4"; transcript_id "ENSRNOT00000110287"; transcript_version "2"; exon_number "1"; gene_name "Macrod2"; gene_source "ensembl"; gene_biotype "protein_coding"; transcript_name "Macrod2-204"; transcript_source "ensembl"; transcript_biotype "protein_coding";
3	ensembl	start_codon	148174074	148174076	0	+	0	gene_id "ENSRNOG00000050784"; gene_version "4"; transcript_id "ENSRNOT00000167804"; transcript_version "1"; exon_number "1"; gene_name "Macrod2"; gene_source "ensembl"; gene_biotype "protein_coding"; transcript_name "Macrod2-207"; transcript_source "ensembl"; transcript_biotype "protein_coding";
3	ensembl	CDS	148174074	148174119	0	+	0	gene_id "ENSRNOG00000050784"; gene_version "4"; transcript_id "ENSRNOT00000074338"; transcript_version "4"; exon_number "1"; gene_name "Macrod2"; gene_source "ensembl"; gene_biotype "protein_coding"; transcript_name "Macrod2-202"; transcript_source "ensembl"; transcript_biotype "protein_coding"; protein_id "ENSRNOP00000066473"; protein_version "4";
3	ensembl	CDS	148174074	148174119	0	+	0	gene_id "ENSRNOG00000050784"; gene_version "4"; transcript_id "ENSRNOT00000117007"; transcript_version "2"; exon_number "1"; gene_name "Macrod2"; gene_source "ensembl"; gene_biotype "protein_coding"; transcript_name "Macrod2-206"; transcript_source "ensembl"; transcript_biotype "protein_coding"; protein_id "ENSRNOP00000084670"; protein_version "2"; tag "Ensembl_canonical";
3	ensembl	CDS	148174074	148174119	0	+	0	gene_id "ENSRNOG00000050784"; gene_version "4"; transcript_id "ENSRNOT00000108469"; transcript_version "2"; exon_number "1"; gene_name "Macrod2"; gene_source "ensembl"; gene_biotype "protein_coding"; transcript_name "Macrod2-203"; transcript_source "ensembl"; transcript_biotype "protein_coding"; protein_id "ENSRNOP00000083380"; protein_version "2";
3	ensembl	CDS	148174074	148174119	0	+	0	gene_id "ENSRNOG00000050784"; gene_version "4"; transcript_id "ENSRNOT00000110455"; transcript_version "2"; exon_number "1"; gene_name "Macrod2"; gene_source "ensembl"; gene_biotype "protein_coding"; transcript_name "Macrod2-205"; transcript_source "ensembl"; transcript_biotype "protein_coding"; protein_id "ENSRNOP00000078851"; protein_version "1";
3	ensembl	CDS	148174074	148174119	0	+	0	gene_id "ENSRNOG00000050784"; gene_version "4"; transcript_id "ENSRNOT00000110287"; transcript_version "2"; exon_number "1"; gene_name "Macrod2"; gene_source "ensembl"; gene_biotype "protein_coding"; transcript_name "Macrod2-204"; transcript_source "ensembl"; transcript_biotype "protein_coding"; protein_id "ENSRNOP00000096175"; protein_version "2";
3	ensembl	CDS	148174074	148174119	0	+	0	gene_id "ENSRNOG00000050784"; gene_version "4"; transcript_id "ENSRNOT00000167804"; transcript_version "1"; exon_number "1"; gene_name "Macrod2"; gene_source "ensembl"; gene_biotype "protein_coding"; transcript_name "Macrod2-207"; transcript_source "ensembl"; transcript_biotype "protein_coding"; protein_id "ENSRNOP00000111455"; protein_version "1";
3	ensembl	five_prime_utr	148179251	148179361	0	+	.	gene_id "ENSRNOG00000050784"; gene_version "4"; transcript_id "ENSRNOT00000072928"; transcript_version "3"; gene_name "Macrod2"; gene_source "ensembl"; gene_biotype "protein_coding"; transcript_name "Macrod2-201"; transcript_source "ensembl"; transcript_biotype "protein_coding";
3	ensembl	exon	148179251	148179367	0	+	.	gene_id "ENSRNOG00000050784"; gene_version "4"; transcript_id "ENSRNOT00000072928"; transcript_version "3"; exon_number "2"; gene_name "Macrod2"; gene_source "ensembl"; gene_biotype "protein_coding"; transcript_name "Macrod2-201"; transcript_source "ensembl"; transcript_biotype "protein_coding"; exon_id "ENSRNOE00000584444"; exon_version "1";
3	ensembl	exon	148179251	148179367	0	+	.	gene_id "ENSRNOG00000050784"; gene_version "4"; transcript_id "ENSRNOT00000074338"; transcript_version "4"; exon_number "2"; gene_name "Macrod2"; gene_source "ensembl"; gene_biotype "protein_coding"; transcript_name "Macrod2-202"; transcript_source "ensembl"; transcript_biotype "protein_coding"; exon_id "ENSRNOE00000489378"; exon_version "2";
3	ensembl	CDS	148179251	148179367	0	+	2	gene_id "ENSRNOG00000050784"; gene_version "4"; transcript_id "ENSRNOT00000074338"; transcript_version "4"; exon_number "2"; gene_name "Macrod2"; gene_source "ensembl"; gene_biotype "protein_coding"; transcript_name "Macrod2-202"; transcript_source "ensembl"; transcript_biotype "protein_coding"; protein_id "ENSRNOP00000066473"; protein_version "4";
3	ensembl	exon	148179251	148179367	0	+	.	gene_id "ENSRNOG00000050784"; gene_version "4"; transcript_id "ENSRNOT00000117007"; transcript_version "2"; exon_number "2"; gene_name "Macrod2"; gene_source "ensembl"; gene_biotype "protein_coding"; transcript_name "Macrod2-206"; transcript_source "ensembl"; transcript_biotype "protein_coding"; exon_id "ENSRNOE00000489378"; exon_version "2"; tag "Ensembl_canonical";
3	ensembl	CDS	148179251	148179367	0	+	2	gene_id "ENSRNOG00000050784"; gene_version "4"; transcript_id "ENSRNOT00000117007"; transcript_version "2"; exon_number "2"; gene_name "Macrod2"; gene_source "ensembl"; gene_biotype "protein_coding"; transcript_name "Macrod2-206"; transcript_source "ensembl"; transcript_biotype "protein_coding"; protein_id "ENSRNOP00000084670"; protein_version "2"; tag "Ensembl_canonical";
3	ensembl	exon	148179251	148179367	0	+	.	gene_id "ENSRNOG00000050784"; gene_version "4"; transcript_id "ENSRNOT00000108469"; transcript_version "2"; exon_number "2"; gene_name "Macrod2"; gene_source "ensembl"; gene_biotype "protein_coding"; transcript_name "Macrod2-203"; transcript_source "ensembl"; transcript_biotype "protein_coding"; exon_id "ENSRNOE00000489378"; exon_version "2";
3	ensembl	CDS	148179251	148179367	0	+	2	gene_id "ENSRNOG00000050784"; gene_version "4"; transcript_id "ENSRNOT00000108469"; transcript_version "2"; exon_number "2"; gene_name "Macrod2"; gene_source "ensembl"; gene_biotype "protein_coding"; transcript_name "Macrod2-203"; transcript_source "ensembl"; transcript_biotype "protein_coding"; protein_id "ENSRNOP00000083380"; protein_version "2";
3	ensembl	exon	148179251	148179367	0	+	.	gene_id "ENSRNOG00000050784"; gene_version "4"; transcript_id "ENSRNOT00000110455"; transcript_version "2"; exon_number "2"; gene_name "Macrod2"; gene_source "ensembl"; gene_biotype "protein_coding"; transcript_name "Macrod2-205"; transcript_source "ensembl"; transcript_biotype "protein_coding"; exon_id "ENSRNOE00000489378"; exon_version "2";
3	ensembl	CDS	148179251	148179367	0	+	2	gene_id "ENSRNOG00000050784"; gene_version "4"; transcript_id "ENSRNOT00000110455"; transcript_version "2"; exon_number "2"; gene_name "Macrod2"; gene_source "ensembl"; gene_biotype "protein_coding"; transcript_name "Macrod2-205"; transcript_source "ensembl"; transcript_biotype "protein_coding"; protein_id "ENSRNOP00000078851"; protein_version "1";
3	ensembl	exon	148179251	148179367	0	+	.	gene_id "ENSRNOG00000050784"; gene_version "4"; transcript_id "ENSRNOT00000110287"; transcript_version "2"; exon_number "2"; gene_name "Macrod2"; gene_source "ensembl"; gene_biotype "protein_coding"; transcript_name "Macrod2-204"; transcript_source "ensembl"; transcript_biotype "protein_coding"; exon_id "ENSRNOE00000489378"; exon_version "2";
3	ensembl	CDS	148179251	148179367	0	+	2	gene_id "ENSRNOG00000050784"; gene_version "4"; transcript_id "ENSRNOT00000110287"; transcript_version "2"; exon_number "2"; gene_name "Macrod2"; gene_source "ensembl"; gene_biotype "protein_coding"; transcript_name "Macrod2-204"; transcript_source "ensembl"; transcript_biotype "protein_coding"; protein_id "ENSRNOP00000096175"; protein_version "2";
3	ensembl	exon	148179251	148179367	0	+	.	gene_id "ENSRNOG00000050784"; gene_version "4"; transcript_id "ENSRNOT00000167804"; transcript_version "1"; exon_number "2"; gene_name "Macrod2"; gene_source "ensembl"; gene_biotype "protein_coding"; transcript_name "Macrod2-207"; transcript_source "ensembl"; transcript_biotype "protein_coding"; exon_id "ENSRNOE00000489378"; exon_version "2";
3	ensembl	CDS	148179251	148179367	0	+	2	gene_id "ENSRNOG00000050784"; gene_version "4"; transcript_id "ENSRNOT00000167804"; transcript_version "1"; exon_number "2"; gene_name "Macrod2"; gene_source "ensembl"; gene_biotype "protein_coding"; transcript_name "Macrod2-207"; transcript_source "ensembl"; transcript_biotype "protein_coding"; protein_id "ENSRNOP00000111455"; protein_version "1";
3	ENSEMBL114_rn	exon	148179251	148179367	3.5627722077618	+	.	gene_id "ENSRNOG00000050784"; transcript_id "ENSRNOG00000050784_tx_6"; exon_id "3_148179251_148179367_+"; exonnum "2"; txlen "896";
3	ENSEMBL114_rn	exon	148179251	148179367	0.0419296619543125	+	.	gene_id "ENSRNOG00000050784"; transcript_id "ENSRNOG00000050784_tx_8"; exon_id "3_148179251_148179367_+"; exonnum "2"; txlen "1934";
3	ENSEMBL114_rn	exon	148179251	148179367	0.0419296619543125	+	.	gene_id "ENSRNOG00000050784"; transcript_id "ENSRNOG00000050784_tx_9"; exon_id "3_148179251_148179367_+"; exonnum "2"; txlen "1937";
3	ensembl	start_codon	148179362	148179364	0	+	0	gene_id "ENSRNOG00000050784"; gene_version "4"; transcript_id "ENSRNOT00000072928"; transcript_version "3"; exon_number "2"; gene_name "Macrod2"; gene_source "ensembl"; gene_biotype "protein_coding"; transcript_name "Macrod2-201"; transcript_source "ensembl"; transcript_biotype "protein_coding";
3	ensembl	CDS	148179362	148179367	0	+	0	gene_id "ENSRNOG00000050784"; gene_version "4"; transcript_id "ENSRNOT00000072928"; transcript_version "3"; exon_number "2"; gene_name "Macrod2"; gene_source "ensembl"; gene_biotype "protein_coding"; transcript_name "Macrod2-201"; transcript_source "ensembl"; transcript_biotype "protein_coding"; protein_id "ENSRNOP00000065981"; protein_version "2";
3	ensembl	exon	148201499	148201596	0	+	.	gene_id "ENSRNOG00000050784"; gene_version "4"; transcript_id "ENSRNOT00000072928"; transcript_version "3"; exon_number "3"; gene_name "Macrod2"; gene_source "ensembl"; gene_biotype "protein_coding"; transcript_name "Macrod2-201"; transcript_source "ensembl"; transcript_biotype "protein_coding"; exon_id "ENSRNOE00000045971"; exon_version "2";
3	ensembl	CDS	148201499	148201596	0	+	0	gene_id "ENSRNOG00000050784"; gene_version "4"; transcript_id "ENSRNOT00000072928"; transcript_version "3"; exon_number "3"; gene_name "Macrod2"; gene_source "ensembl"; gene_biotype "protein_coding"; transcript_name "Macrod2-201"; transcript_source "ensembl"; transcript_biotype "protein_coding"; protein_id "ENSRNOP00000065981"; protein_version "2";
3	ensembl	CDS	148202602	148202878	0	+	1	gene_id "ENSRNOG00000050784"; gene_version "4"; transcript_id "ENSRNOT00000072928"; transcript_version "3"; exon_number "4"; gene_name "Macrod2"; gene_source "ensembl"; gene_biotype "protein_coding"; transcript_name "Macrod2-201"; transcript_source "ensembl"; transcript_biotype "protein_coding"; protein_id "ENSRNOP00000065981"; protein_version "2";
3	ensembl	exon	148202602	148203180	0	+	.	gene_id "ENSRNOG00000050784"; gene_version "4"; transcript_id "ENSRNOT00000072928"; transcript_version "3"; exon_number "4"; gene_name "Macrod2"; gene_source "ensembl"; gene_biotype "protein_coding"; transcript_name "Macrod2-201"; transcript_source "ensembl"; transcript_biotype "protein_coding"; exon_id "ENSRNOE00000475561"; exon_version "3";
3	ensembl	stop_codon	148202879	148202881	0	+	0	gene_id "ENSRNOG00000050784"; gene_version "4"; transcript_id "ENSRNOT00000072928"; transcript_version "3"; exon_number "4"; gene_name "Macrod2"; gene_source "ensembl"; gene_biotype "protein_coding"; transcript_name "Macrod2-201"; transcript_source "ensembl"; transcript_biotype "protein_coding";
3	ensembl	three_prime_utr	148202882	148203180	0	+	.	gene_id "ENSRNOG00000050784"; gene_version "4"; transcript_id "ENSRNOT00000072928"; transcript_version "3"; gene_name "Macrod2"; gene_source "ensembl"; gene_biotype "protein_coding"; transcript_name "Macrod2-201"; transcript_source "ensembl"; transcript_biotype "protein_coding";
3	ensembl	exon	148232973	148233080	0	+	.	gene_id "ENSRNOG00000050784"; gene_version "4"; transcript_id "ENSRNOT00000074338"; transcript_version "4"; exon_number "3"; gene_name "Macrod2"; gene_source "ensembl"; gene_biotype "protein_coding"; transcript_name "Macrod2-202"; transcript_source "ensembl"; transcript_biotype "protein_coding"; exon_id "ENSRNOE00000625593"; exon_version "1";
3	ensembl	CDS	148232973	148233080	0	+	2	gene_id "ENSRNOG00000050784"; gene_version "4"; transcript_id "ENSRNOT00000074338"; transcript_version "4"; exon_number "3"; gene_name "Macrod2"; gene_source "ensembl"; gene_biotype "protein_coding"; transcript_name "Macrod2-202"; transcript_source "ensembl"; transcript_biotype "protein_coding"; protein_id "ENSRNOP00000066473"; protein_version "4";
3	ensembl	exon	148232973	148233080	0	+	.	gene_id "ENSRNOG00000050784"; gene_version "4"; transcript_id "ENSRNOT00000117007"; transcript_version "2"; exon_number "3"; gene_name "Macrod2"; gene_source "ensembl"; gene_biotype "protein_coding"; transcript_name "Macrod2-206"; transcript_source "ensembl"; transcript_biotype "protein_coding"; exon_id "ENSRNOE00000625593"; exon_version "1"; tag "Ensembl_canonical";
3	ensembl	CDS	148232973	148233080	0	+	2	gene_id "ENSRNOG00000050784"; gene_version "4"; transcript_id "ENSRNOT00000117007"; transcript_version "2"; exon_number "3"; gene_name "Macrod2"; gene_source "ensembl"; gene_biotype "protein_coding"; transcript_name "Macrod2-206"; transcript_source "ensembl"; transcript_biotype "protein_coding"; protein_id "ENSRNOP00000084670"; protein_version "2"; tag "Ensembl_canonical";
3	ensembl	exon	148232973	148233080	0	+	.	gene_id "ENSRNOG00000050784"; gene_version "4"; transcript_id "ENSRNOT00000108469"; transcript_version "2"; exon_number "3"; gene_name "Macrod2"; gene_source "ensembl"; gene_biotype "protein_coding"; transcript_name "Macrod2-203"; transcript_source "ensembl"; transcript_biotype "protein_coding"; exon_id "ENSRNOE00000625593"; exon_version "1";
3	ensembl	CDS	148232973	148233080	0	+	2	gene_id "ENSRNOG00000050784"; gene_version "4"; transcript_id "ENSRNOT00000108469"; transcript_version "2"; exon_number "3"; gene_name "Macrod2"; gene_source "ensembl"; gene_biotype "protein_coding"; transcript_name "Macrod2-203"; transcript_source "ensembl"; transcript_biotype "protein_coding"; protein_id "ENSRNOP00000083380"; protein_version "2";
3	ensembl	exon	148232973	148233080	0	+	.	gene_id "ENSRNOG00000050784"; gene_version "4"; transcript_id "ENSRNOT00000110455"; transcript_version "2"; exon_number "3"; gene_name "Macrod2"; gene_source "ensembl"; gene_biotype "protein_coding"; transcript_name "Macrod2-205"; transcript_source "ensembl"; transcript_biotype "protein_coding"; exon_id "ENSRNOE00000625593"; exon_version "1";
3	ensembl	CDS	148232973	148233080	0	+	2	gene_id "ENSRNOG00000050784"; gene_version "4"; transcript_id "ENSRNOT00000110455"; transcript_version "2"; exon_number "3"; gene_name "Macrod2"; gene_source "ensembl"; gene_biotype "protein_coding"; transcript_name "Macrod2-205"; transcript_source "ensembl"; transcript_biotype "protein_coding"; protein_id "ENSRNOP00000078851"; protein_version "1";
3	ensembl	exon	148232973	148233080	0	+	.	gene_id "ENSRNOG00000050784"; gene_version "4"; transcript_id "ENSRNOT00000110287"; transcript_version "2"; exon_number "3"; gene_name "Macrod2"; gene_source "ensembl"; gene_biotype "protein_coding"; transcript_name "Macrod2-204"; transcript_source "ensembl"; transcript_biotype "protein_coding"; exon_id "ENSRNOE00000625593"; exon_version "1";
3	ensembl	CDS	148232973	148233080	0	+	2	gene_id "ENSRNOG00000050784"; gene_version "4"; transcript_id "ENSRNOT00000110287"; transcript_version "2"; exon_number "3"; gene_name "Macrod2"; gene_source "ensembl"; gene_biotype "protein_coding"; transcript_name "Macrod2-204"; transcript_source "ensembl"; transcript_biotype "protein_coding"; protein_id "ENSRNOP00000096175"; protein_version "2";
3	ensembl	exon	148232973	148233080	0	+	.	gene_id "ENSRNOG00000050784"; gene_version "4"; transcript_id "ENSRNOT00000167804"; transcript_version "1"; exon_number "3"; gene_name "Macrod2"; gene_source "ensembl"; gene_biotype "protein_coding"; transcript_name "Macrod2-207"; transcript_source "ensembl"; transcript_biotype "protein_coding"; exon_id "ENSRNOE00000625593"; exon_version "1";
3	ensembl	CDS	148232973	148233080	0	+	2	gene_id "ENSRNOG00000050784"; gene_version "4"; transcript_id "ENSRNOT00000167804"; transcript_version "1"; exon_number "3"; gene_name "Macrod2"; gene_source "ensembl"; gene_biotype "protein_coding"; transcript_name "Macrod2-207"; transcript_source "ensembl"; transcript_biotype "protein_coding"; protein_id "ENSRNOP00000111455"; protein_version "1";
3	ENSEMBL114_rn	exon	148232973	148233080	3.5627722077618	+	.	gene_id "ENSRNOG00000050784"; transcript_id "ENSRNOG00000050784_tx_6"; exon_id "3_148232973_148233080_+"; exonnum "3"; txlen "896";
3	ENSEMBL114_rn	exon	148232973	148233080	0.0419296619543125	+	.	gene_id "ENSRNOG00000050784"; transcript_id "ENSRNOG00000050784_tx_8"; exon_id "3_148232973_148233080_+"; exonnum "3"; txlen "1934";
3	ENSEMBL114_rn	exon	148232973	148233080	0.0419296619543125	+	.	gene_id "ENSRNOG00000050784"; transcript_id "ENSRNOG00000050784_tx_9"; exon_id "3_148232973_148233080_+"; exonnum "3"; txlen "1937";
3	sraer114_es	exon	148258436	148258687	2.34450453599636	+	.	gene_id "sraer114_gene_21852"; transcript_id "sraer114_gene_21852_tx_1"; exon_id "3_148258436_148258687_+"; exonnum "1"; txlen "839";
3	sraer114_ss	exon	148258898	148259484	2.34450453599636	+	.	gene_id "sraer114_gene_21852"; transcript_id "sraer114_gene_21852_tx_1"; exon_id "3_148258898_148259484_+"; exonnum "2"; txlen "839";
3	ensembl	CDS	148282028	148282041	0	+	2	gene_id "ENSRNOG00000050784"; gene_version "4"; transcript_id "ENSRNOT00000108469"; transcript_version "2"; exon_number "4"; gene_name "Macrod2"; gene_source "ensembl"; gene_biotype "protein_coding"; transcript_name "Macrod2-203"; transcript_source "ensembl"; transcript_biotype "protein_coding"; protein_id "ENSRNOP00000083380"; protein_version "2";
3	ensembl	exon	148282028	148282669	0	+	.	gene_id "ENSRNOG00000050784"; gene_version "4"; transcript_id "ENSRNOT00000108469"; transcript_version "2"; exon_number "4"; gene_name "Macrod2"; gene_source "ensembl"; gene_biotype "protein_coding"; transcript_name "Macrod2-203"; transcript_source "ensembl"; transcript_biotype "protein_coding"; exon_id "ENSRNOE00000766596"; exon_version "1";
3	ensembl	stop_codon	148282042	148282044	0	+	0	gene_id "ENSRNOG00000050784"; gene_version "4"; transcript_id "ENSRNOT00000108469"; transcript_version "2"; exon_number "4"; gene_name "Macrod2"; gene_source "ensembl"; gene_biotype "protein_coding"; transcript_name "Macrod2-203"; transcript_source "ensembl"; transcript_biotype "protein_coding";
3	ensembl	three_prime_utr	148282045	148282669	0	+	.	gene_id "ENSRNOG00000050784"; gene_version "4"; transcript_id "ENSRNOT00000108469"; transcript_version "2"; gene_name "Macrod2"; gene_source "ensembl"; gene_biotype "protein_coding"; transcript_name "Macrod2-203"; transcript_source "ensembl"; transcript_biotype "protein_coding";
3	ensembl	CDS	148313377	148313408	0	+	2	gene_id "ENSRNOG00000050784"; gene_version "4"; transcript_id "ENSRNOT00000167804"; transcript_version "1"; exon_number "4"; gene_name "Macrod2"; gene_source "ensembl"; gene_biotype "protein_coding"; transcript_name "Macrod2-207"; transcript_source "ensembl"; transcript_biotype "protein_coding"; protein_id "ENSRNOP00000111455"; protein_version "1";
3	ensembl	exon	148313377	148315698	0	+	.	gene_id "ENSRNOG00000050784"; gene_version "4"; transcript_id "ENSRNOT00000167804"; transcript_version "1"; exon_number "4"; gene_name "Macrod2"; gene_source "ensembl"; gene_biotype "protein_coding"; transcript_name "Macrod2-207"; transcript_source "ensembl"; transcript_biotype "protein_coding"; exon_id "ENSRNOE00000810810"; exon_version "1";
3	ensembl	stop_codon	148313409	148313411	0	+	0	gene_id "ENSRNOG00000050784"; gene_version "4"; transcript_id "ENSRNOT00000167804"; transcript_version "1"; exon_number "4"; gene_name "Macrod2"; gene_source "ensembl"; gene_biotype "protein_coding"; transcript_name "Macrod2-207"; transcript_source "ensembl"; transcript_biotype "protein_coding";
3	ensembl	three_prime_utr	148313412	148315698	0	+	.	gene_id "ENSRNOG00000050784"; gene_version "4"; transcript_id "ENSRNOT00000167804"; transcript_version "1"; gene_name "Macrod2"; gene_source "ensembl"; gene_biotype "protein_coding"; transcript_name "Macrod2-207"; transcript_source "ensembl"; transcript_biotype "protein_coding";
3	sraer114_ss	exon	148354673	148355078	3.5627722077618	+	.	gene_id "ENSRNOG00000050784"; transcript_id "ENSRNOG00000050784_tx_6"; exon_id "3_148354673_148355078_+"; exonnum "4"; txlen "896";
3	sraer114_es	exon	148428414	148428616	5.39480464751172	+	.	gene_id "sraer114_gene_4087"; transcript_id "sraer114_gene_4087_tx_1"; exon_id "3_148428414_148428616_+"; exonnum "1"; txlen "516";
3	sraer114_es	exon	148428414	148428616	2.54300078795583	+	.	gene_id "sraer114_gene_4087"; transcript_id "sraer114_gene_4087_tx_2"; exon_id "3_148428414_148428616_+"; exonnum "1"; txlen "668";
3	sraer114_es	exon	148428414	148428616	0.0701339116233991	+	.	gene_id "sraer114_gene_4087"; transcript_id "sraer114_gene_4087_tx_3"; exon_id "3_148428414_148428616_+"; exonnum "1"; txlen "721";
3	sraer114_mid	exon	148429961	148430013	0.0701339116233991	+	.	gene_id "sraer114_gene_4087"; transcript_id "sraer114_gene_4087_tx_3"; exon_id "3_148429961_148430013_+"; exonnum "2"; txlen "721";
3	sraer114_mid	exon	148435530	148435681	2.54300078795583	+	.	gene_id "sraer114_gene_4087"; transcript_id "sraer114_gene_4087_tx_2"; exon_id "3_148435530_148435681_+"; exonnum "2"; txlen "668";
3	sraer114_mid	exon	148435530	148435681	0.0701339116233991	+	.	gene_id "sraer114_gene_4087"; transcript_id "sraer114_gene_4087_tx_3"; exon_id "3_148435530_148435681_+"; exonnum "3"; txlen "721";
3	sraer114_ss	exon	148436298	148436610	5.39480464751172	+	.	gene_id "sraer114_gene_4087"; transcript_id "sraer114_gene_4087_tx_1"; exon_id "3_148436298_148436610_+"; exonnum "2"; txlen "516";
3	sraer114_ss	exon	148436298	148436610	2.54300078795583	+	.	gene_id "sraer114_gene_4087"; transcript_id "sraer114_gene_4087_tx_2"; exon_id "3_148436298_148436610_+"; exonnum "3"; txlen "668";
3	sraer114_ss	exon	148436298	148436610	0.0701339116233991	+	.	gene_id "sraer114_gene_4087"; transcript_id "sraer114_gene_4087_tx_3"; exon_id "3_148436298_148436610_+"; exonnum "4"; txlen "721";
3	ensembl	exon	148609480	148609509	0	+	.	gene_id "ENSRNOG00000050784"; gene_version "4"; transcript_id "ENSRNOT00000074338"; transcript_version "4"; exon_number "4"; gene_name "Macrod2"; gene_source "ensembl"; gene_biotype "protein_coding"; transcript_name "Macrod2-202"; transcript_source "ensembl"; transcript_biotype "protein_coding"; exon_id "ENSRNOE00000598041"; exon_version "1";
3	ensembl	CDS	148609480	148609509	0	+	2	gene_id "ENSRNOG00000050784"; gene_version "4"; transcript_id "ENSRNOT00000074338"; transcript_version "4"; exon_number "4"; gene_name "Macrod2"; gene_source "ensembl"; gene_biotype "protein_coding"; transcript_name "Macrod2-202"; transcript_source "ensembl"; transcript_biotype "protein_coding"; protein_id "ENSRNOP00000066473"; protein_version "4";
3	ensembl	exon	148609480	148609509	0	+	.	gene_id "ENSRNOG00000050784"; gene_version "4"; transcript_id "ENSRNOT00000117007"; transcript_version "2"; exon_number "4"; gene_name "Macrod2"; gene_source "ensembl"; gene_biotype "protein_coding"; transcript_name "Macrod2-206"; transcript_source "ensembl"; transcript_biotype "protein_coding"; exon_id "ENSRNOE00000598041"; exon_version "1"; tag "Ensembl_canonical";
3	ensembl	CDS	148609480	148609509	0	+	2	gene_id "ENSRNOG00000050784"; gene_version "4"; transcript_id "ENSRNOT00000117007"; transcript_version "2"; exon_number "4"; gene_name "Macrod2"; gene_source "ensembl"; gene_biotype "protein_coding"; transcript_name "Macrod2-206"; transcript_source "ensembl"; transcript_biotype "protein_coding"; protein_id "ENSRNOP00000084670"; protein_version "2"; tag "Ensembl_canonical";
3	ensembl	exon	148609480	148609509	0	+	.	gene_id "ENSRNOG00000050784"; gene_version "4"; transcript_id "ENSRNOT00000110455"; transcript_version "2"; exon_number "4"; gene_name "Macrod2"; gene_source "ensembl"; gene_biotype "protein_coding"; transcript_name "Macrod2-205"; transcript_source "ensembl"; transcript_biotype "protein_coding"; exon_id "ENSRNOE00000598041"; exon_version "1";
3	ensembl	CDS	148609480	148609509	0	+	2	gene_id "ENSRNOG00000050784"; gene_version "4"; transcript_id "ENSRNOT00000110455"; transcript_version "2"; exon_number "4"; gene_name "Macrod2"; gene_source "ensembl"; gene_biotype "protein_coding"; transcript_name "Macrod2-205"; transcript_source "ensembl"; transcript_biotype "protein_coding"; protein_id "ENSRNOP00000078851"; protein_version "1";
3	ensembl	exon	148609480	148609509	0	+	.	gene_id "ENSRNOG00000050784"; gene_version "4"; transcript_id "ENSRNOT00000110287"; transcript_version "2"; exon_number "4"; gene_name "Macrod2"; gene_source "ensembl"; gene_biotype "protein_coding"; transcript_name "Macrod2-204"; transcript_source "ensembl"; transcript_biotype "protein_coding"; exon_id "ENSRNOE00000598041"; exon_version "1";
3	ensembl	CDS	148609480	148609509	0	+	2	gene_id "ENSRNOG00000050784"; gene_version "4"; transcript_id "ENSRNOT00000110287"; transcript_version "2"; exon_number "4"; gene_name "Macrod2"; gene_source "ensembl"; gene_biotype "protein_coding"; transcript_name "Macrod2-204"; transcript_source "ensembl"; transcript_biotype "protein_coding"; protein_id "ENSRNOP00000096175"; protein_version "2";
3	ENSEMBL114_rn	exon	148609480	148609509	0.0419296619543125	+	.	gene_id "ENSRNOG00000050784"; transcript_id "ENSRNOG00000050784_tx_8"; exon_id "3_148609480_148609509_+"; exonnum "4"; txlen "1934";
3	ENSEMBL114_rn	exon	148609480	148609509	0.0419296619543125	+	.	gene_id "ENSRNOG00000050784"; transcript_id "ENSRNOG00000050784_tx_9"; exon_id "3_148609480_148609509_+"; exonnum "4"; txlen "1937";
3	sraer114_es	exon	148742033	148742483	0.418873645383149	+	.	gene_id "sraer114_gene_25585"; transcript_id "sraer114_gene_25585_tx_1"; exon_id "3_148742033_148742483_+"; exonnum "1"; txlen "598";
3	sraer114_ss	exon	148742533	148742679	0.418873645383149	+	.	gene_id "sraer114_gene_25585"; transcript_id "sraer114_gene_25585_tx_1"; exon_id "3_148742533_148742679_+"; exonnum "2"; txlen "598";
3	ensembl	exon	148810333	148810449	0	+	.	gene_id "ENSRNOG00000050784"; gene_version "4"; transcript_id "ENSRNOT00000074338"; transcript_version "4"; exon_number "5"; gene_name "Macrod2"; gene_source "ensembl"; gene_biotype "protein_coding"; transcript_name "Macrod2-202"; transcript_source "ensembl"; transcript_biotype "protein_coding"; exon_id "ENSRNOE00000607906"; exon_version "1";
3	ensembl	CDS	148810333	148810449	0	+	2	gene_id "ENSRNOG00000050784"; gene_version "4"; transcript_id "ENSRNOT00000074338"; transcript_version "4"; exon_number "5"; gene_name "Macrod2"; gene_source "ensembl"; gene_biotype "protein_coding"; transcript_name "Macrod2-202"; transcript_source "ensembl"; transcript_biotype "protein_coding"; protein_id "ENSRNOP00000066473"; protein_version "4";
3	ensembl	exon	148810333	148810449	0	+	.	gene_id "ENSRNOG00000050784"; gene_version "4"; transcript_id "ENSRNOT00000117007"; transcript_version "2"; exon_number "5"; gene_name "Macrod2"; gene_source "ensembl"; gene_biotype "protein_coding"; transcript_name "Macrod2-206"; transcript_source "ensembl"; transcript_biotype "protein_coding"; exon_id "ENSRNOE00000607906"; exon_version "1"; tag "Ensembl_canonical";
3	ensembl	CDS	148810333	148810449	0	+	2	gene_id "ENSRNOG00000050784"; gene_version "4"; transcript_id "ENSRNOT00000117007"; transcript_version "2"; exon_number "5"; gene_name "Macrod2"; gene_source "ensembl"; gene_biotype "protein_coding"; transcript_name "Macrod2-206"; transcript_source "ensembl"; transcript_biotype "protein_coding"; protein_id "ENSRNOP00000084670"; protein_version "2"; tag "Ensembl_canonical";
3	ensembl	exon	148810333	148810449	0	+	.	gene_id "ENSRNOG00000050784"; gene_version "4"; transcript_id "ENSRNOT00000110455"; transcript_version "2"; exon_number "5"; gene_name "Macrod2"; gene_source "ensembl"; gene_biotype "protein_coding"; transcript_name "Macrod2-205"; transcript_source "ensembl"; transcript_biotype "protein_coding"; exon_id "ENSRNOE00000607906"; exon_version "1";
3	ensembl	CDS	148810333	148810449	0	+	2	gene_id "ENSRNOG00000050784"; gene_version "4"; transcript_id "ENSRNOT00000110455"; transcript_version "2"; exon_number "5"; gene_name "Macrod2"; gene_source "ensembl"; gene_biotype "protein_coding"; transcript_name "Macrod2-205"; transcript_source "ensembl"; transcript_biotype "protein_coding"; protein_id "ENSRNOP00000078851"; protein_version "1";
3	ensembl	exon	148810333	148810449	0	+	.	gene_id "ENSRNOG00000050784"; gene_version "4"; transcript_id "ENSRNOT00000110287"; transcript_version "2"; exon_number "5"; gene_name "Macrod2"; gene_source "ensembl"; gene_biotype "protein_coding"; transcript_name "Macrod2-204"; transcript_source "ensembl"; transcript_biotype "protein_coding"; exon_id "ENSRNOE00000607906"; exon_version "1";
3	ensembl	CDS	148810333	148810449	0	+	2	gene_id "ENSRNOG00000050784"; gene_version "4"; transcript_id "ENSRNOT00000110287"; transcript_version "2"; exon_number "5"; gene_name "Macrod2"; gene_source "ensembl"; gene_biotype "protein_coding"; transcript_name "Macrod2-204"; transcript_source "ensembl"; transcript_biotype "protein_coding"; protein_id "ENSRNOP00000096175"; protein_version "2";
3	ENSEMBL114_rn	exon	148810333	148810449	0.0419296619543125	+	.	gene_id "ENSRNOG00000050784"; transcript_id "ENSRNOG00000050784_tx_8"; exon_id "3_148810333_148810449_+"; exonnum "5"; txlen "1934";
3	ENSEMBL114_rn	exon	148810333	148810449	0.0419296619543125	+	.	gene_id "ENSRNOG00000050784"; transcript_id "ENSRNOG00000050784_tx_9"; exon_id "3_148810333_148810449_+"; exonnum "5"; txlen "1937";
3	sraer114_es	exon	148882336	148882508	2.01905593250387	+	.	gene_id "sraer114_gene_17048"; transcript_id "sraer114_gene_17048_tx_1"; exon_id "3_148882336_148882508_+"; exonnum "1"; txlen "714";
3	sraer114_ss	exon	148882627	148883167	2.01905593250387	+	.	gene_id "sraer114_gene_17048"; transcript_id "sraer114_gene_17048_tx_1"; exon_id "3_148882627_148883167_+"; exonnum "2"; txlen "714";
3	sraer114_mid	exon	149011403	149011536	0.0419296619543125	+	.	gene_id "ENSRNOG00000050784"; transcript_id "ENSRNOG00000050784_tx_8"; exon_id "3_149011403_149011536_+"; exonnum "6"; txlen "1934";
3	sraer114_mid	exon	149011403	149011536	0.0419296619543125	+	.	gene_id "ENSRNOG00000050784"; transcript_id "ENSRNOG00000050784_tx_9"; exon_id "3_149011403_149011536_+"; exonnum "6"; txlen "1937";
3	ensembl	exon	149322159	149322280	0	+	.	gene_id "ENSRNOG00000050784"; gene_version "4"; transcript_id "ENSRNOT00000074338"; transcript_version "4"; exon_number "6"; gene_name "Macrod2"; gene_source "ensembl"; gene_biotype "protein_coding"; transcript_name "Macrod2-202"; transcript_source "ensembl"; transcript_biotype "protein_coding"; exon_id "ENSRNOE00000639517"; exon_version "1";
3	ensembl	CDS	149322159	149322280	0	+	2	gene_id "ENSRNOG00000050784"; gene_version "4"; transcript_id "ENSRNOT00000074338"; transcript_version "4"; exon_number "6"; gene_name "Macrod2"; gene_source "ensembl"; gene_biotype "protein_coding"; transcript_name "Macrod2-202"; transcript_source "ensembl"; transcript_biotype "protein_coding"; protein_id "ENSRNOP00000066473"; protein_version "4";
3	ensembl	exon	149322159	149322280	0	+	.	gene_id "ENSRNOG00000050784"; gene_version "4"; transcript_id "ENSRNOT00000117007"; transcript_version "2"; exon_number "6"; gene_name "Macrod2"; gene_source "ensembl"; gene_biotype "protein_coding"; transcript_name "Macrod2-206"; transcript_source "ensembl"; transcript_biotype "protein_coding"; exon_id "ENSRNOE00000639517"; exon_version "1"; tag "Ensembl_canonical";
3	ensembl	CDS	149322159	149322280	0	+	2	gene_id "ENSRNOG00000050784"; gene_version "4"; transcript_id "ENSRNOT00000117007"; transcript_version "2"; exon_number "6"; gene_name "Macrod2"; gene_source "ensembl"; gene_biotype "protein_coding"; transcript_name "Macrod2-206"; transcript_source "ensembl"; transcript_biotype "protein_coding"; protein_id "ENSRNOP00000084670"; protein_version "2"; tag "Ensembl_canonical";
3	ensembl	exon	149322159	149322280	0	+	.	gene_id "ENSRNOG00000050784"; gene_version "4"; transcript_id "ENSRNOT00000110455"; transcript_version "2"; exon_number "6"; gene_name "Macrod2"; gene_source "ensembl"; gene_biotype "protein_coding"; transcript_name "Macrod2-205"; transcript_source "ensembl"; transcript_biotype "protein_coding"; exon_id "ENSRNOE00000639517"; exon_version "1";
3	ensembl	CDS	149322159	149322280	0	+	2	gene_id "ENSRNOG00000050784"; gene_version "4"; transcript_id "ENSRNOT00000110455"; transcript_version "2"; exon_number "6"; gene_name "Macrod2"; gene_source "ensembl"; gene_biotype "protein_coding"; transcript_name "Macrod2-205"; transcript_source "ensembl"; transcript_biotype "protein_coding"; protein_id "ENSRNOP00000078851"; protein_version "1";
3	ensembl	exon	149322159	149322280	0	+	.	gene_id "ENSRNOG00000050784"; gene_version "4"; transcript_id "ENSRNOT00000110287"; transcript_version "2"; exon_number "6"; gene_name "Macrod2"; gene_source "ensembl"; gene_biotype "protein_coding"; transcript_name "Macrod2-204"; transcript_source "ensembl"; transcript_biotype "protein_coding"; exon_id "ENSRNOE00000639517"; exon_version "1";
3	ensembl	CDS	149322159	149322280	0	+	2	gene_id "ENSRNOG00000050784"; gene_version "4"; transcript_id "ENSRNOT00000110287"; transcript_version "2"; exon_number "6"; gene_name "Macrod2"; gene_source "ensembl"; gene_biotype "protein_coding"; transcript_name "Macrod2-204"; transcript_source "ensembl"; transcript_biotype "protein_coding"; protein_id "ENSRNOP00000096175"; protein_version "2";
3	ENSEMBL114_rn	exon	149322159	149322280	0.0419296619543125	+	.	gene_id "ENSRNOG00000050784"; transcript_id "ENSRNOG00000050784_tx_8"; exon_id "3_149322159_149322280_+"; exonnum "7"; txlen "1934";
3	ENSEMBL114_rn	exon	149322159	149322280	0.0419296619543125	+	.	gene_id "ENSRNOG00000050784"; transcript_id "ENSRNOG00000050784_tx_9"; exon_id "3_149322159_149322280_+"; exonnum "7"; txlen "1937";
3	sraer114_mid	exon	149494879	149494972	0.0419296619543125	+	.	gene_id "ENSRNOG00000050784"; transcript_id "ENSRNOG00000050784_tx_8"; exon_id "3_149494879_149494972_+"; exonnum "8"; txlen "1934";
3	sraer114_mid	exon	149494879	149494972	0.0419296619543125	+	.	gene_id "ENSRNOG00000050784"; transcript_id "ENSRNOG00000050784_tx_9"; exon_id "3_149494879_149494972_+"; exonnum "8"; txlen "1937";
3	ensembl	exon	149527027	149527057	0	+	.	gene_id "ENSRNOG00000050784"; gene_version "4"; transcript_id "ENSRNOT00000074338"; transcript_version "4"; exon_number "7"; gene_name "Macrod2"; gene_source "ensembl"; gene_biotype "protein_coding"; transcript_name "Macrod2-202"; transcript_source "ensembl"; transcript_biotype "protein_coding"; exon_id "ENSRNOE00000608009"; exon_version "1";
3	ensembl	CDS	149527027	149527057	0	+	0	gene_id "ENSRNOG00000050784"; gene_version "4"; transcript_id "ENSRNOT00000074338"; transcript_version "4"; exon_number "7"; gene_name "Macrod2"; gene_source "ensembl"; gene_biotype "protein_coding"; transcript_name "Macrod2-202"; transcript_source "ensembl"; transcript_biotype "protein_coding"; protein_id "ENSRNOP00000066473"; protein_version "4";
3	ensembl	exon	149527027	149527057	0	+	.	gene_id "ENSRNOG00000050784"; gene_version "4"; transcript_id "ENSRNOT00000117007"; transcript_version "2"; exon_number "7"; gene_name "Macrod2"; gene_source "ensembl"; gene_biotype "protein_coding"; transcript_name "Macrod2-206"; transcript_source "ensembl"; transcript_biotype "protein_coding"; exon_id "ENSRNOE00000608009"; exon_version "1"; tag "Ensembl_canonical";
3	ensembl	CDS	149527027	149527057	0	+	0	gene_id "ENSRNOG00000050784"; gene_version "4"; transcript_id "ENSRNOT00000117007"; transcript_version "2"; exon_number "7"; gene_name "Macrod2"; gene_source "ensembl"; gene_biotype "protein_coding"; transcript_name "Macrod2-206"; transcript_source "ensembl"; transcript_biotype "protein_coding"; protein_id "ENSRNOP00000084670"; protein_version "2"; tag "Ensembl_canonical";
3	ensembl	exon	149527027	149527057	0	+	.	gene_id "ENSRNOG00000050784"; gene_version "4"; transcript_id "ENSRNOT00000110455"; transcript_version "2"; exon_number "7"; gene_name "Macrod2"; gene_source "ensembl"; gene_biotype "protein_coding"; transcript_name "Macrod2-205"; transcript_source "ensembl"; transcript_biotype "protein_coding"; exon_id "ENSRNOE00000608009"; exon_version "1";
3	ensembl	CDS	149527027	149527057	0	+	0	gene_id "ENSRNOG00000050784"; gene_version "4"; transcript_id "ENSRNOT00000110455"; transcript_version "2"; exon_number "7"; gene_name "Macrod2"; gene_source "ensembl"; gene_biotype "protein_coding"; transcript_name "Macrod2-205"; transcript_source "ensembl"; transcript_biotype "protein_coding"; protein_id "ENSRNOP00000078851"; protein_version "1";
3	ensembl	exon	149527027	149527057	0	+	.	gene_id "ENSRNOG00000050784"; gene_version "4"; transcript_id "ENSRNOT00000110287"; transcript_version "2"; exon_number "7"; gene_name "Macrod2"; gene_source "ensembl"; gene_biotype "protein_coding"; transcript_name "Macrod2-204"; transcript_source "ensembl"; transcript_biotype "protein_coding"; exon_id "ENSRNOE00000608009"; exon_version "1";
3	ensembl	CDS	149527027	149527057	0	+	0	gene_id "ENSRNOG00000050784"; gene_version "4"; transcript_id "ENSRNOT00000110287"; transcript_version "2"; exon_number "7"; gene_name "Macrod2"; gene_source "ensembl"; gene_biotype "protein_coding"; transcript_name "Macrod2-204"; transcript_source "ensembl"; transcript_biotype "protein_coding"; protein_id "ENSRNOP00000096175"; protein_version "2";
3	ENSEMBL114_rn	exon	149527027	149527057	0.0419296619543125	+	.	gene_id "ENSRNOG00000050784"; transcript_id "ENSRNOG00000050784_tx_8"; exon_id "3_149527027_149527057_+"; exonnum "9"; txlen "1934";
3	ENSEMBL114_rn	exon	149527027	149527057	0.0419296619543125	+	.	gene_id "ENSRNOG00000050784"; transcript_id "ENSRNOG00000050784_tx_9"; exon_id "3_149527027_149527057_+"; exonnum "9"; txlen "1937";
3	ensembl	exon	149604865	149604938	0	+	.	gene_id "ENSRNOG00000050784"; gene_version "4"; transcript_id "ENSRNOT00000074338"; transcript_version "4"; exon_number "8"; gene_name "Macrod2"; gene_source "ensembl"; gene_biotype "protein_coding"; transcript_name "Macrod2-202"; transcript_source "ensembl"; transcript_biotype "protein_coding"; exon_id "ENSRNOE00000638854"; exon_version "1";
3	ensembl	CDS	149604865	149604938	0	+	2	gene_id "ENSRNOG00000050784"; gene_version "4"; transcript_id "ENSRNOT00000074338"; transcript_version "4"; exon_number "8"; gene_name "Macrod2"; gene_source "ensembl"; gene_biotype "protein_coding"; transcript_name "Macrod2-202"; transcript_source "ensembl"; transcript_biotype "protein_coding"; protein_id "ENSRNOP00000066473"; protein_version "4";
3	ensembl	exon	149604865	149604938	0	+	.	gene_id "ENSRNOG00000050784"; gene_version "4"; transcript_id "ENSRNOT00000117007"; transcript_version "2"; exon_number "8"; gene_name "Macrod2"; gene_source "ensembl"; gene_biotype "protein_coding"; transcript_name "Macrod2-206"; transcript_source "ensembl"; transcript_biotype "protein_coding"; exon_id "ENSRNOE00000638854"; exon_version "1"; tag "Ensembl_canonical";
3	ensembl	CDS	149604865	149604938	0	+	2	gene_id "ENSRNOG00000050784"; gene_version "4"; transcript_id "ENSRNOT00000117007"; transcript_version "2"; exon_number "8"; gene_name "Macrod2"; gene_source "ensembl"; gene_biotype "protein_coding"; transcript_name "Macrod2-206"; transcript_source "ensembl"; transcript_biotype "protein_coding"; protein_id "ENSRNOP00000084670"; protein_version "2"; tag "Ensembl_canonical";
3	ensembl	exon	149604865	149604938	0	+	.	gene_id "ENSRNOG00000050784"; gene_version "4"; transcript_id "ENSRNOT00000110455"; transcript_version "2"; exon_number "8"; gene_name "Macrod2"; gene_source "ensembl"; gene_biotype "protein_coding"; transcript_name "Macrod2-205"; transcript_source "ensembl"; transcript_biotype "protein_coding"; exon_id "ENSRNOE00000638854"; exon_version "1";
3	ensembl	CDS	149604865	149604938	0	+	2	gene_id "ENSRNOG00000050784"; gene_version "4"; transcript_id "ENSRNOT00000110455"; transcript_version "2"; exon_number "8"; gene_name "Macrod2"; gene_source "ensembl"; gene_biotype "protein_coding"; transcript_name "Macrod2-205"; transcript_source "ensembl"; transcript_biotype "protein_coding"; protein_id "ENSRNOP00000078851"; protein_version "1";
3	ensembl	exon	149604865	149604938	0	+	.	gene_id "ENSRNOG00000050784"; gene_version "4"; transcript_id "ENSRNOT00000110287"; transcript_version "2"; exon_number "8"; gene_name "Macrod2"; gene_source "ensembl"; gene_biotype "protein_coding"; transcript_name "Macrod2-204"; transcript_source "ensembl"; transcript_biotype "protein_coding"; exon_id "ENSRNOE00000638854"; exon_version "1";
3	ensembl	CDS	149604865	149604938	0	+	2	gene_id "ENSRNOG00000050784"; gene_version "4"; transcript_id "ENSRNOT00000110287"; transcript_version "2"; exon_number "8"; gene_name "Macrod2"; gene_source "ensembl"; gene_biotype "protein_coding"; transcript_name "Macrod2-204"; transcript_source "ensembl"; transcript_biotype "protein_coding"; protein_id "ENSRNOP00000096175"; protein_version "2";
3	ENSEMBL114_rn	exon	149604865	149604938	0.0419296619543125	+	.	gene_id "ENSRNOG00000050784"; transcript_id "ENSRNOG00000050784_tx_8"; exon_id "3_149604865_149604938_+"; exonnum "10"; txlen "1934";
3	ENSEMBL114_rn	exon	149604865	149604938	0.0419296619543125	+	.	gene_id "ENSRNOG00000050784"; transcript_id "ENSRNOG00000050784_tx_9"; exon_id "3_149604865_149604938_+"; exonnum "10"; txlen "1937";
3	sraer114_es	exon	149778254	149778306	3.33031481040576	+	.	gene_id "ENSRNOG00000050784"; transcript_id "ENSRNOG00000050784_tx_7"; exon_id "3_149778254_149778306_+"; exonnum "1"; txlen "895";
3	ensembl	exon	149967931	149968012	0	+	.	gene_id "ENSRNOG00000050784"; gene_version "4"; transcript_id "ENSRNOT00000074338"; transcript_version "4"; exon_number "9"; gene_name "Macrod2"; gene_source "ensembl"; gene_biotype "protein_coding"; transcript_name "Macrod2-202"; transcript_source "ensembl"; transcript_biotype "protein_coding"; exon_id "ENSRNOE00000617346"; exon_version "1";
3	ensembl	CDS	149967931	149968012	0	+	0	gene_id "ENSRNOG00000050784"; gene_version "4"; transcript_id "ENSRNOT00000074338"; transcript_version "4"; exon_number "9"; gene_name "Macrod2"; gene_source "ensembl"; gene_biotype "protein_coding"; transcript_name "Macrod2-202"; transcript_source "ensembl"; transcript_biotype "protein_coding"; protein_id "ENSRNOP00000066473"; protein_version "4";
3	ensembl	exon	149967931	149968012	0	+	.	gene_id "ENSRNOG00000050784"; gene_version "4"; transcript_id "ENSRNOT00000117007"; transcript_version "2"; exon_number "9"; gene_name "Macrod2"; gene_source "ensembl"; gene_biotype "protein_coding"; transcript_name "Macrod2-206"; transcript_source "ensembl"; transcript_biotype "protein_coding"; exon_id "ENSRNOE00000617346"; exon_version "1"; tag "Ensembl_canonical";
3	ensembl	CDS	149967931	149968012	0	+	0	gene_id "ENSRNOG00000050784"; gene_version "4"; transcript_id "ENSRNOT00000117007"; transcript_version "2"; exon_number "9"; gene_name "Macrod2"; gene_source "ensembl"; gene_biotype "protein_coding"; transcript_name "Macrod2-206"; transcript_source "ensembl"; transcript_biotype "protein_coding"; protein_id "ENSRNOP00000084670"; protein_version "2"; tag "Ensembl_canonical";
3	ensembl	exon	149967931	149968012	0	+	.	gene_id "ENSRNOG00000050784"; gene_version "4"; transcript_id "ENSRNOT00000110455"; transcript_version "2"; exon_number "9"; gene_name "Macrod2"; gene_source "ensembl"; gene_biotype "protein_coding"; transcript_name "Macrod2-205"; transcript_source "ensembl"; transcript_biotype "protein_coding"; exon_id "ENSRNOE00000617346"; exon_version "1";
3	ensembl	CDS	149967931	149968012	0	+	0	gene_id "ENSRNOG00000050784"; gene_version "4"; transcript_id "ENSRNOT00000110455"; transcript_version "2"; exon_number "9"; gene_name "Macrod2"; gene_source "ensembl"; gene_biotype "protein_coding"; transcript_name "Macrod2-205"; transcript_source "ensembl"; transcript_biotype "protein_coding"; protein_id "ENSRNOP00000078851"; protein_version "1";
3	ensembl	exon	149967931	149968012	0	+	.	gene_id "ENSRNOG00000050784"; gene_version "4"; transcript_id "ENSRNOT00000110287"; transcript_version "2"; exon_number "9"; gene_name "Macrod2"; gene_source "ensembl"; gene_biotype "protein_coding"; transcript_name "Macrod2-204"; transcript_source "ensembl"; transcript_biotype "protein_coding"; exon_id "ENSRNOE00000617346"; exon_version "1";
3	ensembl	CDS	149967931	149968012	0	+	0	gene_id "ENSRNOG00000050784"; gene_version "4"; transcript_id "ENSRNOT00000110287"; transcript_version "2"; exon_number "9"; gene_name "Macrod2"; gene_source "ensembl"; gene_biotype "protein_coding"; transcript_name "Macrod2-204"; transcript_source "ensembl"; transcript_biotype "protein_coding"; protein_id "ENSRNOP00000096175"; protein_version "2";
3	ENSEMBL114_rn	exon	149967931	149968012	3.33031481040576	+	.	gene_id "ENSRNOG00000050784"; transcript_id "ENSRNOG00000050784_tx_7"; exon_id "3_149967931_149968012_+"; exonnum "2"; txlen "895";
3	ENSEMBL114_rn	exon	149967931	149968012	0.0419296619543125	+	.	gene_id "ENSRNOG00000050784"; transcript_id "ENSRNOG00000050784_tx_8"; exon_id "3_149967931_149968012_+"; exonnum "11"; txlen "1934";
3	ENSEMBL114_rn	exon	149967931	149968012	0.0419296619543125	+	.	gene_id "ENSRNOG00000050784"; transcript_id "ENSRNOG00000050784_tx_9"; exon_id "3_149967931_149968012_+"; exonnum "11"; txlen "1937";
3	ensembl	exon	149990653	149990700	0	+	.	gene_id "ENSRNOG00000050784"; gene_version "4"; transcript_id "ENSRNOT00000074338"; transcript_version "4"; exon_number "10"; gene_name "Macrod2"; gene_source "ensembl"; gene_biotype "protein_coding"; transcript_name "Macrod2-202"; transcript_source "ensembl"; transcript_biotype "protein_coding"; exon_id "ENSRNOE00000634504"; exon_version "1";
3	ensembl	CDS	149990653	149990700	0	+	2	gene_id "ENSRNOG00000050784"; gene_version "4"; transcript_id "ENSRNOT00000074338"; transcript_version "4"; exon_number "10"; gene_name "Macrod2"; gene_source "ensembl"; gene_biotype "protein_coding"; transcript_name "Macrod2-202"; transcript_source "ensembl"; transcript_biotype "protein_coding"; protein_id "ENSRNOP00000066473"; protein_version "4";
3	ensembl	exon	149990653	149990700	0	+	.	gene_id "ENSRNOG00000050784"; gene_version "4"; transcript_id "ENSRNOT00000117007"; transcript_version "2"; exon_number "10"; gene_name "Macrod2"; gene_source "ensembl"; gene_biotype "protein_coding"; transcript_name "Macrod2-206"; transcript_source "ensembl"; transcript_biotype "protein_coding"; exon_id "ENSRNOE00000634504"; exon_version "1"; tag "Ensembl_canonical";
3	ensembl	CDS	149990653	149990700	0	+	2	gene_id "ENSRNOG00000050784"; gene_version "4"; transcript_id "ENSRNOT00000117007"; transcript_version "2"; exon_number "10"; gene_name "Macrod2"; gene_source "ensembl"; gene_biotype "protein_coding"; transcript_name "Macrod2-206"; transcript_source "ensembl"; transcript_biotype "protein_coding"; protein_id "ENSRNOP00000084670"; protein_version "2"; tag "Ensembl_canonical";
3	ensembl	exon	149990653	149990700	0	+	.	gene_id "ENSRNOG00000050784"; gene_version "4"; transcript_id "ENSRNOT00000110455"; transcript_version "2"; exon_number "10"; gene_name "Macrod2"; gene_source "ensembl"; gene_biotype "protein_coding"; transcript_name "Macrod2-205"; transcript_source "ensembl"; transcript_biotype "protein_coding"; exon_id "ENSRNOE00000634504"; exon_version "1";
3	ensembl	CDS	149990653	149990700	0	+	2	gene_id "ENSRNOG00000050784"; gene_version "4"; transcript_id "ENSRNOT00000110455"; transcript_version "2"; exon_number "10"; gene_name "Macrod2"; gene_source "ensembl"; gene_biotype "protein_coding"; transcript_name "Macrod2-205"; transcript_source "ensembl"; transcript_biotype "protein_coding"; protein_id "ENSRNOP00000078851"; protein_version "1";
3	ensembl	exon	149990653	149990700	0	+	.	gene_id "ENSRNOG00000050784"; gene_version "4"; transcript_id "ENSRNOT00000110287"; transcript_version "2"; exon_number "10"; gene_name "Macrod2"; gene_source "ensembl"; gene_biotype "protein_coding"; transcript_name "Macrod2-204"; transcript_source "ensembl"; transcript_biotype "protein_coding"; exon_id "ENSRNOE00000634504"; exon_version "1";
3	ensembl	CDS	149990653	149990700	0	+	2	gene_id "ENSRNOG00000050784"; gene_version "4"; transcript_id "ENSRNOT00000110287"; transcript_version "2"; exon_number "10"; gene_name "Macrod2"; gene_source "ensembl"; gene_biotype "protein_coding"; transcript_name "Macrod2-204"; transcript_source "ensembl"; transcript_biotype "protein_coding"; protein_id "ENSRNOP00000096175"; protein_version "2";
3	ENSEMBL114_rn	exon	149990653	149990700	3.33031481040576	+	.	gene_id "ENSRNOG00000050784"; transcript_id "ENSRNOG00000050784_tx_7"; exon_id "3_149990653_149990700_+"; exonnum "3"; txlen "895";
3	ENSEMBL114_rn	exon	149990653	149990700	0.0419296619543125	+	.	gene_id "ENSRNOG00000050784"; transcript_id "ENSRNOG00000050784_tx_8"; exon_id "3_149990653_149990700_+"; exonnum "12"; txlen "1934";
3	ENSEMBL114_rn	exon	149990653	149990700	0.0419296619543125	+	.	gene_id "ENSRNOG00000050784"; transcript_id "ENSRNOG00000050784_tx_9"; exon_id "3_149990653_149990700_+"; exonnum "12"; txlen "1937";
3	ensembl	exon	149997965	149998048	0	+	.	gene_id "ENSRNOG00000050784"; gene_version "4"; transcript_id "ENSRNOT00000074338"; transcript_version "4"; exon_number "11"; gene_name "Macrod2"; gene_source "ensembl"; gene_biotype "protein_coding"; transcript_name "Macrod2-202"; transcript_source "ensembl"; transcript_biotype "protein_coding"; exon_id "ENSRNOE00000598610"; exon_version "1";
3	ensembl	CDS	149997965	149998048	0	+	2	gene_id "ENSRNOG00000050784"; gene_version "4"; transcript_id "ENSRNOT00000074338"; transcript_version "4"; exon_number "11"; gene_name "Macrod2"; gene_source "ensembl"; gene_biotype "protein_coding"; transcript_name "Macrod2-202"; transcript_source "ensembl"; transcript_biotype "protein_coding"; protein_id "ENSRNOP00000066473"; protein_version "4";
3	ensembl	exon	149997965	149998048	0	+	.	gene_id "ENSRNOG00000050784"; gene_version "4"; transcript_id "ENSRNOT00000117007"; transcript_version "2"; exon_number "11"; gene_name "Macrod2"; gene_source "ensembl"; gene_biotype "protein_coding"; transcript_name "Macrod2-206"; transcript_source "ensembl"; transcript_biotype "protein_coding"; exon_id "ENSRNOE00000598610"; exon_version "1"; tag "Ensembl_canonical";
3	ensembl	CDS	149997965	149998048	0	+	2	gene_id "ENSRNOG00000050784"; gene_version "4"; transcript_id "ENSRNOT00000117007"; transcript_version "2"; exon_number "11"; gene_name "Macrod2"; gene_source "ensembl"; gene_biotype "protein_coding"; transcript_name "Macrod2-206"; transcript_source "ensembl"; transcript_biotype "protein_coding"; protein_id "ENSRNOP00000084670"; protein_version "2"; tag "Ensembl_canonical";
3	ensembl	exon	149997965	149998048	0	+	.	gene_id "ENSRNOG00000050784"; gene_version "4"; transcript_id "ENSRNOT00000110287"; transcript_version "2"; exon_number "11"; gene_name "Macrod2"; gene_source "ensembl"; gene_biotype "protein_coding"; transcript_name "Macrod2-204"; transcript_source "ensembl"; transcript_biotype "protein_coding"; exon_id "ENSRNOE00000598610"; exon_version "1";
3	ensembl	CDS	149997965	149998048	0	+	2	gene_id "ENSRNOG00000050784"; gene_version "4"; transcript_id "ENSRNOT00000110287"; transcript_version "2"; exon_number "11"; gene_name "Macrod2"; gene_source "ensembl"; gene_biotype "protein_coding"; transcript_name "Macrod2-204"; transcript_source "ensembl"; transcript_biotype "protein_coding"; protein_id "ENSRNOP00000096175"; protein_version "2";
3	ENSEMBL114_rn	exon	149997965	149998048	3.33031481040576	+	.	gene_id "ENSRNOG00000050784"; transcript_id "ENSRNOG00000050784_tx_7"; exon_id "3_149997965_149998048_+"; exonnum "4"; txlen "895";
3	ENSEMBL114_rn	exon	149997965	149998048	0.0419296619543125	+	.	gene_id "ENSRNOG00000050784"; transcript_id "ENSRNOG00000050784_tx_8"; exon_id "3_149997965_149998048_+"; exonnum "13"; txlen "1934";
3	ENSEMBL114_rn	exon	149997965	149998048	0.0419296619543125	+	.	gene_id "ENSRNOG00000050784"; transcript_id "ENSRNOG00000050784_tx_9"; exon_id "3_149997965_149998048_+"; exonnum "13"; txlen "1937";
3	ensembl	exon	150038154	150038276	0	+	.	gene_id "ENSRNOG00000050784"; gene_version "4"; transcript_id "ENSRNOT00000074338"; transcript_version "4"; exon_number "12"; gene_name "Macrod2"; gene_source "ensembl"; gene_biotype "protein_coding"; transcript_name "Macrod2-202"; transcript_source "ensembl"; transcript_biotype "protein_coding"; exon_id "ENSRNOE00000604872"; exon_version "1";
3	ensembl	CDS	150038154	150038276	0	+	2	gene_id "ENSRNOG00000050784"; gene_version "4"; transcript_id "ENSRNOT00000074338"; transcript_version "4"; exon_number "12"; gene_name "Macrod2"; gene_source "ensembl"; gene_biotype "protein_coding"; transcript_name "Macrod2-202"; transcript_source "ensembl"; transcript_biotype "protein_coding"; protein_id "ENSRNOP00000066473"; protein_version "4";
3	ensembl	exon	150038154	150038276	0	+	.	gene_id "ENSRNOG00000050784"; gene_version "4"; transcript_id "ENSRNOT00000117007"; transcript_version "2"; exon_number "12"; gene_name "Macrod2"; gene_source "ensembl"; gene_biotype "protein_coding"; transcript_name "Macrod2-206"; transcript_source "ensembl"; transcript_biotype "protein_coding"; exon_id "ENSRNOE00000604872"; exon_version "1"; tag "Ensembl_canonical";
3	ensembl	CDS	150038154	150038276	0	+	2	gene_id "ENSRNOG00000050784"; gene_version "4"; transcript_id "ENSRNOT00000117007"; transcript_version "2"; exon_number "12"; gene_name "Macrod2"; gene_source "ensembl"; gene_biotype "protein_coding"; transcript_name "Macrod2-206"; transcript_source "ensembl"; transcript_biotype "protein_coding"; protein_id "ENSRNOP00000084670"; protein_version "2"; tag "Ensembl_canonical";
3	ENSEMBL114_rn	exon	150038154	150038276	3.33031481040576	+	.	gene_id "ENSRNOG00000050784"; transcript_id "ENSRNOG00000050784_tx_7"; exon_id "3_150038154_150038276_+"; exonnum "5"; txlen "895";
3	ENSEMBL114_rn	exon	150038154	150038276	0.0419296619543125	+	.	gene_id "ENSRNOG00000050784"; transcript_id "ENSRNOG00000050784_tx_8"; exon_id "3_150038154_150038276_+"; exonnum "14"; txlen "1934";
3	ENSEMBL114_rn	exon	150038154	150038276	0.0419296619543125	+	.	gene_id "ENSRNOG00000050784"; transcript_id "ENSRNOG00000050784_tx_9"; exon_id "3_150038154_150038276_+"; exonnum "14"; txlen "1937";
3	ensembl	exon	150038166	150038228	0	+	.	gene_id "ENSRNOG00000050784"; gene_version "4"; transcript_id "ENSRNOT00000110455"; transcript_version "2"; exon_number "11"; gene_name "Macrod2"; gene_source "ensembl"; gene_biotype "protein_coding"; transcript_name "Macrod2-205"; transcript_source "ensembl"; transcript_biotype "protein_coding"; exon_id "ENSRNOE00000606685"; exon_version "1";
3	ensembl	CDS	150038166	150038228	0	+	2	gene_id "ENSRNOG00000050784"; gene_version "4"; transcript_id "ENSRNOT00000110455"; transcript_version "2"; exon_number "11"; gene_name "Macrod2"; gene_source "ensembl"; gene_biotype "protein_coding"; transcript_name "Macrod2-205"; transcript_source "ensembl"; transcript_biotype "protein_coding"; protein_id "ENSRNOP00000078851"; protein_version "1";
3	ensembl	exon	150042575	150042643	0	+	.	gene_id "ENSRNOG00000050784"; gene_version "4"; transcript_id "ENSRNOT00000074338"; transcript_version "4"; exon_number "13"; gene_name "Macrod2"; gene_source "ensembl"; gene_biotype "protein_coding"; transcript_name "Macrod2-202"; transcript_source "ensembl"; transcript_biotype "protein_coding"; exon_id "ENSRNOE00000624657"; exon_version "1";
3	ensembl	CDS	150042575	150042643	0	+	2	gene_id "ENSRNOG00000050784"; gene_version "4"; transcript_id "ENSRNOT00000074338"; transcript_version "4"; exon_number "13"; gene_name "Macrod2"; gene_source "ensembl"; gene_biotype "protein_coding"; transcript_name "Macrod2-202"; transcript_source "ensembl"; transcript_biotype "protein_coding"; protein_id "ENSRNOP00000066473"; protein_version "4";
3	ensembl	exon	150042575	150042643	0	+	.	gene_id "ENSRNOG00000050784"; gene_version "4"; transcript_id "ENSRNOT00000117007"; transcript_version "2"; exon_number "13"; gene_name "Macrod2"; gene_source "ensembl"; gene_biotype "protein_coding"; transcript_name "Macrod2-206"; transcript_source "ensembl"; transcript_biotype "protein_coding"; exon_id "ENSRNOE00000624657"; exon_version "1"; tag "Ensembl_canonical";
3	ensembl	CDS	150042575	150042643	0	+	2	gene_id "ENSRNOG00000050784"; gene_version "4"; transcript_id "ENSRNOT00000117007"; transcript_version "2"; exon_number "13"; gene_name "Macrod2"; gene_source "ensembl"; gene_biotype "protein_coding"; transcript_name "Macrod2-206"; transcript_source "ensembl"; transcript_biotype "protein_coding"; protein_id "ENSRNOP00000084670"; protein_version "2"; tag "Ensembl_canonical";
3	ensembl	exon	150042575	150042643	0	+	.	gene_id "ENSRNOG00000050784"; gene_version "4"; transcript_id "ENSRNOT00000110455"; transcript_version "2"; exon_number "12"; gene_name "Macrod2"; gene_source "ensembl"; gene_biotype "protein_coding"; transcript_name "Macrod2-205"; transcript_source "ensembl"; transcript_biotype "protein_coding"; exon_id "ENSRNOE00000624657"; exon_version "1";
3	ensembl	CDS	150042575	150042643	0	+	2	gene_id "ENSRNOG00000050784"; gene_version "4"; transcript_id "ENSRNOT00000110455"; transcript_version "2"; exon_number "12"; gene_name "Macrod2"; gene_source "ensembl"; gene_biotype "protein_coding"; transcript_name "Macrod2-205"; transcript_source "ensembl"; transcript_biotype "protein_coding"; protein_id "ENSRNOP00000078851"; protein_version "1";
3	ensembl	exon	150042575	150042643	0	+	.	gene_id "ENSRNOG00000050784"; gene_version "4"; transcript_id "ENSRNOT00000110287"; transcript_version "2"; exon_number "12"; gene_name "Macrod2"; gene_source "ensembl"; gene_biotype "protein_coding"; transcript_name "Macrod2-204"; transcript_source "ensembl"; transcript_biotype "protein_coding"; exon_id "ENSRNOE00000624657"; exon_version "1";
3	ensembl	CDS	150042575	150042643	0	+	2	gene_id "ENSRNOG00000050784"; gene_version "4"; transcript_id "ENSRNOT00000110287"; transcript_version "2"; exon_number "12"; gene_name "Macrod2"; gene_source "ensembl"; gene_biotype "protein_coding"; transcript_name "Macrod2-204"; transcript_source "ensembl"; transcript_biotype "protein_coding"; protein_id "ENSRNOP00000096175"; protein_version "2";
3	ENSEMBL114_rn	exon	150042575	150042643	3.33031481040576	+	.	gene_id "ENSRNOG00000050784"; transcript_id "ENSRNOG00000050784_tx_7"; exon_id "3_150042575_150042643_+"; exonnum "6"; txlen "895";
3	ENSEMBL114_rn	exon	150042575	150042643	0.0419296619543125	+	.	gene_id "ENSRNOG00000050784"; transcript_id "ENSRNOG00000050784_tx_8"; exon_id "3_150042575_150042643_+"; exonnum "15"; txlen "1934";
3	ENSEMBL114_rn	exon	150042575	150042643	0.0419296619543125	+	.	gene_id "ENSRNOG00000050784"; transcript_id "ENSRNOG00000050784_tx_9"; exon_id "3_150042575_150042643_+"; exonnum "15"; txlen "1937";
3	ensembl	exon	150095865	150095945	0	+	.	gene_id "ENSRNOG00000050784"; gene_version "4"; transcript_id "ENSRNOT00000074338"; transcript_version "4"; exon_number "14"; gene_name "Macrod2"; gene_source "ensembl"; gene_biotype "protein_coding"; transcript_name "Macrod2-202"; transcript_source "ensembl"; transcript_biotype "protein_coding"; exon_id "ENSRNOE00000749238"; exon_version "1";
3	ensembl	CDS	150095865	150095945	0	+	2	gene_id "ENSRNOG00000050784"; gene_version "4"; transcript_id "ENSRNOT00000074338"; transcript_version "4"; exon_number "14"; gene_name "Macrod2"; gene_source "ensembl"; gene_biotype "protein_coding"; transcript_name "Macrod2-202"; transcript_source "ensembl"; transcript_biotype "protein_coding"; protein_id "ENSRNOP00000066473"; protein_version "4";
3	ensembl	exon	150095865	150095945	0	+	.	gene_id "ENSRNOG00000050784"; gene_version "4"; transcript_id "ENSRNOT00000117007"; transcript_version "2"; exon_number "14"; gene_name "Macrod2"; gene_source "ensembl"; gene_biotype "protein_coding"; transcript_name "Macrod2-206"; transcript_source "ensembl"; transcript_biotype "protein_coding"; exon_id "ENSRNOE00000749238"; exon_version "1"; tag "Ensembl_canonical";
3	ensembl	CDS	150095865	150095945	0	+	2	gene_id "ENSRNOG00000050784"; gene_version "4"; transcript_id "ENSRNOT00000117007"; transcript_version "2"; exon_number "14"; gene_name "Macrod2"; gene_source "ensembl"; gene_biotype "protein_coding"; transcript_name "Macrod2-206"; transcript_source "ensembl"; transcript_biotype "protein_coding"; protein_id "ENSRNOP00000084670"; protein_version "2"; tag "Ensembl_canonical";
3	ENSEMBL114_rn	exon	150095865	150095945	0.0419296619543125	+	.	gene_id "ENSRNOG00000050784"; transcript_id "ENSRNOG00000050784_tx_9"; exon_id "3_150095865_150095945_+"; exonnum "16"; txlen "1937";
3	ensembl	exon	150095868	150095945	0	+	.	gene_id "ENSRNOG00000050784"; gene_version "4"; transcript_id "ENSRNOT00000110455"; transcript_version "2"; exon_number "13"; gene_name "Macrod2"; gene_source "ensembl"; gene_biotype "protein_coding"; transcript_name "Macrod2-205"; transcript_source "ensembl"; transcript_biotype "protein_coding"; exon_id "ENSRNOE00000643875"; exon_version "1";
3	ensembl	CDS	150095868	150095945	0	+	2	gene_id "ENSRNOG00000050784"; gene_version "4"; transcript_id "ENSRNOT00000110455"; transcript_version "2"; exon_number "13"; gene_name "Macrod2"; gene_source "ensembl"; gene_biotype "protein_coding"; transcript_name "Macrod2-205"; transcript_source "ensembl"; transcript_biotype "protein_coding"; protein_id "ENSRNOP00000078851"; protein_version "1";
3	ensembl	exon	150095868	150095945	0	+	.	gene_id "ENSRNOG00000050784"; gene_version "4"; transcript_id "ENSRNOT00000110287"; transcript_version "2"; exon_number "13"; gene_name "Macrod2"; gene_source "ensembl"; gene_biotype "protein_coding"; transcript_name "Macrod2-204"; transcript_source "ensembl"; transcript_biotype "protein_coding"; exon_id "ENSRNOE00000643875"; exon_version "1";
3	ensembl	CDS	150095868	150095945	0	+	2	gene_id "ENSRNOG00000050784"; gene_version "4"; transcript_id "ENSRNOT00000110287"; transcript_version "2"; exon_number "13"; gene_name "Macrod2"; gene_source "ensembl"; gene_biotype "protein_coding"; transcript_name "Macrod2-204"; transcript_source "ensembl"; transcript_biotype "protein_coding"; protein_id "ENSRNOP00000096175"; protein_version "2";
3	ENSEMBL114_rn	exon	150095868	150095945	3.33031481040576	+	.	gene_id "ENSRNOG00000050784"; transcript_id "ENSRNOG00000050784_tx_7"; exon_id "3_150095868_150095945_+"; exonnum "7"; txlen "895";
3	ENSEMBL114_rn	exon	150095868	150095945	0.0419296619543125	+	.	gene_id "ENSRNOG00000050784"; transcript_id "ENSRNOG00000050784_tx_8"; exon_id "3_150095868_150095945_+"; exonnum "16"; txlen "1934";
3	ensembl	exon	150111552	150111626	0	+	.	gene_id "ENSRNOG00000050784"; gene_version "4"; transcript_id "ENSRNOT00000117007"; transcript_version "2"; exon_number "15"; gene_name "Macrod2"; gene_source "ensembl"; gene_biotype "protein_coding"; transcript_name "Macrod2-206"; transcript_source "ensembl"; transcript_biotype "protein_coding"; exon_id "ENSRNOE00000588439"; exon_version "1"; tag "Ensembl_canonical";
3	ensembl	CDS	150111552	150111626	0	+	2	gene_id "ENSRNOG00000050784"; gene_version "4"; transcript_id "ENSRNOT00000117007"; transcript_version "2"; exon_number "15"; gene_name "Macrod2"; gene_source "ensembl"; gene_biotype "protein_coding"; transcript_name "Macrod2-206"; transcript_source "ensembl"; transcript_biotype "protein_coding"; protein_id "ENSRNOP00000084670"; protein_version "2"; tag "Ensembl_canonical";
3	ensembl	exon	150111552	150111626	0	+	.	gene_id "ENSRNOG00000050784"; gene_version "4"; transcript_id "ENSRNOT00000110455"; transcript_version "2"; exon_number "14"; gene_name "Macrod2"; gene_source "ensembl"; gene_biotype "protein_coding"; transcript_name "Macrod2-205"; transcript_source "ensembl"; transcript_biotype "protein_coding"; exon_id "ENSRNOE00000588439"; exon_version "1";
3	ensembl	CDS	150111552	150111626	0	+	2	gene_id "ENSRNOG00000050784"; gene_version "4"; transcript_id "ENSRNOT00000110455"; transcript_version "2"; exon_number "14"; gene_name "Macrod2"; gene_source "ensembl"; gene_biotype "protein_coding"; transcript_name "Macrod2-205"; transcript_source "ensembl"; transcript_biotype "protein_coding"; protein_id "ENSRNOP00000078851"; protein_version "1";
3	ensembl	exon	150111552	150111626	0	+	.	gene_id "ENSRNOG00000050784"; gene_version "4"; transcript_id "ENSRNOT00000110287"; transcript_version "2"; exon_number "14"; gene_name "Macrod2"; gene_source "ensembl"; gene_biotype "protein_coding"; transcript_name "Macrod2-204"; transcript_source "ensembl"; transcript_biotype "protein_coding"; exon_id "ENSRNOE00000588439"; exon_version "1";
3	ensembl	CDS	150111552	150111626	0	+	2	gene_id "ENSRNOG00000050784"; gene_version "4"; transcript_id "ENSRNOT00000110287"; transcript_version "2"; exon_number "14"; gene_name "Macrod2"; gene_source "ensembl"; gene_biotype "protein_coding"; transcript_name "Macrod2-204"; transcript_source "ensembl"; transcript_biotype "protein_coding"; protein_id "ENSRNOP00000096175"; protein_version "2";
3	ENSEMBL114_rn	exon	150111552	150111626	3.33031481040576	+	.	gene_id "ENSRNOG00000050784"; transcript_id "ENSRNOG00000050784_tx_7"; exon_id "3_150111552_150111626_+"; exonnum "8"; txlen "895";
3	ENSEMBL114_rn	exon	150111552	150111626	0.0419296619543125	+	.	gene_id "ENSRNOG00000050784"; transcript_id "ENSRNOG00000050784_tx_8"; exon_id "3_150111552_150111626_+"; exonnum "17"; txlen "1934";
3	ENSEMBL114_rn	exon	150111552	150111626	0.0419296619543125	+	.	gene_id "ENSRNOG00000050784"; transcript_id "ENSRNOG00000050784_tx_9"; exon_id "3_150111552_150111626_+"; exonnum "17"; txlen "1937";
3	ensembl	exon	150112056	150112148	0	+	.	gene_id "ENSRNOG00000050784"; gene_version "4"; transcript_id "ENSRNOT00000074338"; transcript_version "4"; exon_number "15"; gene_name "Macrod2"; gene_source "ensembl"; gene_biotype "protein_coding"; transcript_name "Macrod2-202"; transcript_source "ensembl"; transcript_biotype "protein_coding"; exon_id "ENSRNOE00000636495"; exon_version "1";
3	ensembl	CDS	150112056	150112148	0	+	2	gene_id "ENSRNOG00000050784"; gene_version "4"; transcript_id "ENSRNOT00000074338"; transcript_version "4"; exon_number "15"; gene_name "Macrod2"; gene_source "ensembl"; gene_biotype "protein_coding"; transcript_name "Macrod2-202"; transcript_source "ensembl"; transcript_biotype "protein_coding"; protein_id "ENSRNOP00000066473"; protein_version "4";
3	ensembl	exon	150112056	150112148	0	+	.	gene_id "ENSRNOG00000050784"; gene_version "4"; transcript_id "ENSRNOT00000117007"; transcript_version "2"; exon_number "16"; gene_name "Macrod2"; gene_source "ensembl"; gene_biotype "protein_coding"; transcript_name "Macrod2-206"; transcript_source "ensembl"; transcript_biotype "protein_coding"; exon_id "ENSRNOE00000636495"; exon_version "1"; tag "Ensembl_canonical";
3	ensembl	CDS	150112056	150112148	0	+	2	gene_id "ENSRNOG00000050784"; gene_version "4"; transcript_id "ENSRNOT00000117007"; transcript_version "2"; exon_number "16"; gene_name "Macrod2"; gene_source "ensembl"; gene_biotype "protein_coding"; transcript_name "Macrod2-206"; transcript_source "ensembl"; transcript_biotype "protein_coding"; protein_id "ENSRNOP00000084670"; protein_version "2"; tag "Ensembl_canonical";
3	ensembl	exon	150112056	150112148	0	+	.	gene_id "ENSRNOG00000050784"; gene_version "4"; transcript_id "ENSRNOT00000110455"; transcript_version "2"; exon_number "15"; gene_name "Macrod2"; gene_source "ensembl"; gene_biotype "protein_coding"; transcript_name "Macrod2-205"; transcript_source "ensembl"; transcript_biotype "protein_coding"; exon_id "ENSRNOE00000636495"; exon_version "1";
3	ensembl	CDS	150112056	150112148	0	+	2	gene_id "ENSRNOG00000050784"; gene_version "4"; transcript_id "ENSRNOT00000110455"; transcript_version "2"; exon_number "15"; gene_name "Macrod2"; gene_source "ensembl"; gene_biotype "protein_coding"; transcript_name "Macrod2-205"; transcript_source "ensembl"; transcript_biotype "protein_coding"; protein_id "ENSRNOP00000078851"; protein_version "1";
3	ensembl	exon	150112056	150112148	0	+	.	gene_id "ENSRNOG00000050784"; gene_version "4"; transcript_id "ENSRNOT00000110287"; transcript_version "2"; exon_number "15"; gene_name "Macrod2"; gene_source "ensembl"; gene_biotype "protein_coding"; transcript_name "Macrod2-204"; transcript_source "ensembl"; transcript_biotype "protein_coding"; exon_id "ENSRNOE00000636495"; exon_version "1";
3	ensembl	CDS	150112056	150112148	0	+	2	gene_id "ENSRNOG00000050784"; gene_version "4"; transcript_id "ENSRNOT00000110287"; transcript_version "2"; exon_number "15"; gene_name "Macrod2"; gene_source "ensembl"; gene_biotype "protein_coding"; transcript_name "Macrod2-204"; transcript_source "ensembl"; transcript_biotype "protein_coding"; protein_id "ENSRNOP00000096175"; protein_version "2";
3	ENSEMBL114_rn	exon	150112056	150112148	3.33031481040576	+	.	gene_id "ENSRNOG00000050784"; transcript_id "ENSRNOG00000050784_tx_7"; exon_id "3_150112056_150112148_+"; exonnum "9"; txlen "895";
3	ENSEMBL114_rn	exon	150112056	150112148	0.0419296619543125	+	.	gene_id "ENSRNOG00000050784"; transcript_id "ENSRNOG00000050784_tx_8"; exon_id "3_150112056_150112148_+"; exonnum "18"; txlen "1934";
3	ENSEMBL114_rn	exon	150112056	150112148	0.0419296619543125	+	.	gene_id "ENSRNOG00000050784"; transcript_id "ENSRNOG00000050784_tx_9"; exon_id "3_150112056_150112148_+"; exonnum "18"; txlen "1937";
3	ensembl	exon	150165769	150165846	0	+	.	gene_id "ENSRNOG00000050784"; gene_version "4"; transcript_id "ENSRNOT00000074338"; transcript_version "4"; exon_number "16"; gene_name "Macrod2"; gene_source "ensembl"; gene_biotype "protein_coding"; transcript_name "Macrod2-202"; transcript_source "ensembl"; transcript_biotype "protein_coding"; exon_id "ENSRNOE00000650372"; exon_version "1";
3	ensembl	CDS	150165769	150165846	0	+	2	gene_id "ENSRNOG00000050784"; gene_version "4"; transcript_id "ENSRNOT00000074338"; transcript_version "4"; exon_number "16"; gene_name "Macrod2"; gene_source "ensembl"; gene_biotype "protein_coding"; transcript_name "Macrod2-202"; transcript_source "ensembl"; transcript_biotype "protein_coding"; protein_id "ENSRNOP00000066473"; protein_version "4";
3	ensembl	exon	150165769	150165846	0	+	.	gene_id "ENSRNOG00000050784"; gene_version "4"; transcript_id "ENSRNOT00000117007"; transcript_version "2"; exon_number "17"; gene_name "Macrod2"; gene_source "ensembl"; gene_biotype "protein_coding"; transcript_name "Macrod2-206"; transcript_source "ensembl"; transcript_biotype "protein_coding"; exon_id "ENSRNOE00000650372"; exon_version "1"; tag "Ensembl_canonical";
3	ensembl	CDS	150165769	150165846	0	+	2	gene_id "ENSRNOG00000050784"; gene_version "4"; transcript_id "ENSRNOT00000117007"; transcript_version "2"; exon_number "17"; gene_name "Macrod2"; gene_source "ensembl"; gene_biotype "protein_coding"; transcript_name "Macrod2-206"; transcript_source "ensembl"; transcript_biotype "protein_coding"; protein_id "ENSRNOP00000084670"; protein_version "2"; tag "Ensembl_canonical";
3	ensembl	exon	150165769	150165846	0	+	.	gene_id "ENSRNOG00000050784"; gene_version "4"; transcript_id "ENSRNOT00000110455"; transcript_version "2"; exon_number "16"; gene_name "Macrod2"; gene_source "ensembl"; gene_biotype "protein_coding"; transcript_name "Macrod2-205"; transcript_source "ensembl"; transcript_biotype "protein_coding"; exon_id "ENSRNOE00000650372"; exon_version "1";
3	ensembl	CDS	150165769	150165846	0	+	2	gene_id "ENSRNOG00000050784"; gene_version "4"; transcript_id "ENSRNOT00000110455"; transcript_version "2"; exon_number "16"; gene_name "Macrod2"; gene_source "ensembl"; gene_biotype "protein_coding"; transcript_name "Macrod2-205"; transcript_source "ensembl"; transcript_biotype "protein_coding"; protein_id "ENSRNOP00000078851"; protein_version "1";
3	ensembl	exon	150165769	150165846	0	+	.	gene_id "ENSRNOG00000050784"; gene_version "4"; transcript_id "ENSRNOT00000110287"; transcript_version "2"; exon_number "16"; gene_name "Macrod2"; gene_source "ensembl"; gene_biotype "protein_coding"; transcript_name "Macrod2-204"; transcript_source "ensembl"; transcript_biotype "protein_coding"; exon_id "ENSRNOE00000650372"; exon_version "1";
3	ensembl	CDS	150165769	150165846	0	+	2	gene_id "ENSRNOG00000050784"; gene_version "4"; transcript_id "ENSRNOT00000110287"; transcript_version "2"; exon_number "16"; gene_name "Macrod2"; gene_source "ensembl"; gene_biotype "protein_coding"; transcript_name "Macrod2-204"; transcript_source "ensembl"; transcript_biotype "protein_coding"; protein_id "ENSRNOP00000096175"; protein_version "2";
3	ENSEMBL114_rn	exon	150165769	150165846	3.33031481040576	+	.	gene_id "ENSRNOG00000050784"; transcript_id "ENSRNOG00000050784_tx_7"; exon_id "3_150165769_150165846_+"; exonnum "10"; txlen "895";
3	ENSEMBL114_rn	exon	150165769	150165846	0.0419296619543125	+	.	gene_id "ENSRNOG00000050784"; transcript_id "ENSRNOG00000050784_tx_8"; exon_id "3_150165769_150165846_+"; exonnum "19"; txlen "1934";
3	ENSEMBL114_rn	exon	150165769	150165846	0.0419296619543125	+	.	gene_id "ENSRNOG00000050784"; transcript_id "ENSRNOG00000050784_tx_9"; exon_id "3_150165769_150165846_+"; exonnum "19"; txlen "1937";
3	ensembl	CDS	150182582	150182646	0	+	2	gene_id "ENSRNOG00000050784"; gene_version "4"; transcript_id "ENSRNOT00000074338"; transcript_version "4"; exon_number "17"; gene_name "Macrod2"; gene_source "ensembl"; gene_biotype "protein_coding"; transcript_name "Macrod2-202"; transcript_source "ensembl"; transcript_biotype "protein_coding"; protein_id "ENSRNOP00000066473"; protein_version "4";
3	ensembl	CDS	150182582	150182646	0	+	2	gene_id "ENSRNOG00000050784"; gene_version "4"; transcript_id "ENSRNOT00000117007"; transcript_version "2"; exon_number "18"; gene_name "Macrod2"; gene_source "ensembl"; gene_biotype "protein_coding"; transcript_name "Macrod2-206"; transcript_source "ensembl"; transcript_biotype "protein_coding"; protein_id "ENSRNOP00000084670"; protein_version "2"; tag "Ensembl_canonical";
3	ensembl	CDS	150182582	150182646	0	+	2	gene_id "ENSRNOG00000050784"; gene_version "4"; transcript_id "ENSRNOT00000110287"; transcript_version "2"; exon_number "17"; gene_name "Macrod2"; gene_source "ensembl"; gene_biotype "protein_coding"; transcript_name "Macrod2-204"; transcript_source "ensembl"; transcript_biotype "protein_coding"; protein_id "ENSRNOP00000096175"; protein_version "2";
3	ensembl	exon	150182582	150182649	0	+	.	gene_id "ENSRNOG00000050784"; gene_version "4"; transcript_id "ENSRNOT00000074338"; transcript_version "4"; exon_number "17"; gene_name "Macrod2"; gene_source "ensembl"; gene_biotype "protein_coding"; transcript_name "Macrod2-202"; transcript_source "ensembl"; transcript_biotype "protein_coding"; exon_id "ENSRNOE00000638473"; exon_version "1";
3	ensembl	exon	150182582	150182649	0	+	.	gene_id "ENSRNOG00000050784"; gene_version "4"; transcript_id "ENSRNOT00000117007"; transcript_version "2"; exon_number "18"; gene_name "Macrod2"; gene_source "ensembl"; gene_biotype "protein_coding"; transcript_name "Macrod2-206"; transcript_source "ensembl"; transcript_biotype "protein_coding"; exon_id "ENSRNOE00000638473"; exon_version "1"; tag "Ensembl_canonical";
3	ensembl	exon	150182582	150182649	0	+	.	gene_id "ENSRNOG00000050784"; gene_version "4"; transcript_id "ENSRNOT00000110287"; transcript_version "2"; exon_number "17"; gene_name "Macrod2"; gene_source "ensembl"; gene_biotype "protein_coding"; transcript_name "Macrod2-204"; transcript_source "ensembl"; transcript_biotype "protein_coding"; exon_id "ENSRNOE00000638473"; exon_version "1";
3	ENSEMBL114_rn	exon	150182582	150182649	3.33031481040576	+	.	gene_id "ENSRNOG00000050784"; transcript_id "ENSRNOG00000050784_tx_7"; exon_id "3_150182582_150182649_+"; exonnum "11"; txlen "895";
3	ENSEMBL114_rn	exon	150182582	150182649	0.0419296619543125	+	.	gene_id "ENSRNOG00000050784"; transcript_id "ENSRNOG00000050784_tx_8"; exon_id "3_150182582_150182649_+"; exonnum "20"; txlen "1934";
3	ENSEMBL114_rn	exon	150182582	150182649	0.0419296619543125	+	.	gene_id "ENSRNOG00000050784"; transcript_id "ENSRNOG00000050784_tx_9"; exon_id "3_150182582_150182649_+"; exonnum "20"; txlen "1937";
3	ensembl	stop_codon	150182647	150182649	0	+	0	gene_id "ENSRNOG00000050784"; gene_version "4"; transcript_id "ENSRNOT00000074338"; transcript_version "4"; exon_number "17"; gene_name "Macrod2"; gene_source "ensembl"; gene_biotype "protein_coding"; transcript_name "Macrod2-202"; transcript_source "ensembl"; transcript_biotype "protein_coding";
3	ensembl	stop_codon	150182647	150182649	0	+	0	gene_id "ENSRNOG00000050784"; gene_version "4"; transcript_id "ENSRNOT00000117007"; transcript_version "2"; exon_number "18"; gene_name "Macrod2"; gene_source "ensembl"; gene_biotype "protein_coding"; transcript_name "Macrod2-206"; transcript_source "ensembl"; transcript_biotype "protein_coding"; tag "Ensembl_canonical";
3	ensembl	stop_codon	150182647	150182649	0	+	0	gene_id "ENSRNOG00000050784"; gene_version "4"; transcript_id "ENSRNOT00000110287"; transcript_version "2"; exon_number "17"; gene_name "Macrod2"; gene_source "ensembl"; gene_biotype "protein_coding"; transcript_name "Macrod2-204"; transcript_source "ensembl"; transcript_biotype "protein_coding";
3	ensembl	CDS	150188015	150188055	0	+	2	gene_id "ENSRNOG00000050784"; gene_version "4"; transcript_id "ENSRNOT00000110455"; transcript_version "2"; exon_number "17"; gene_name "Macrod2"; gene_source "ensembl"; gene_biotype "protein_coding"; transcript_name "Macrod2-205"; transcript_source "ensembl"; transcript_biotype "protein_coding"; protein_id "ENSRNOP00000078851"; protein_version "1";
3	ensembl	exon	150188015	150188058	0	+	.	gene_id "ENSRNOG00000050784"; gene_version "4"; transcript_id "ENSRNOT00000110455"; transcript_version "2"; exon_number "17"; gene_name "Macrod2"; gene_source "ensembl"; gene_biotype "protein_coding"; transcript_name "Macrod2-205"; transcript_source "ensembl"; transcript_biotype "protein_coding"; exon_id "ENSRNOE00000601965"; exon_version "1";
3	ENSEMBL114_rn	exon	150188015	150188058	3.33031481040576	+	.	gene_id "ENSRNOG00000050784"; transcript_id "ENSRNOG00000050784_tx_7"; exon_id "3_150188015_150188058_+"; exonnum "12"; txlen "895";
3	ENSEMBL114_rn	exon	150188015	150188058	0.0419296619543125	+	.	gene_id "ENSRNOG00000050784"; transcript_id "ENSRNOG00000050784_tx_8"; exon_id "3_150188015_150188058_+"; exonnum "21"; txlen "1934";
3	ENSEMBL114_rn	exon	150188015	150188058	0.0419296619543125	+	.	gene_id "ENSRNOG00000050784"; transcript_id "ENSRNOG00000050784_tx_9"; exon_id "3_150188015_150188058_+"; exonnum "21"; txlen "1937";
3	ensembl	stop_codon	150188056	150188058	0	+	0	gene_id "ENSRNOG00000050784"; gene_version "4"; transcript_id "ENSRNOT00000110455"; transcript_version "2"; exon_number "17"; gene_name "Macrod2"; gene_source "ensembl"; gene_biotype "protein_coding"; transcript_name "Macrod2-205"; transcript_source "ensembl"; transcript_biotype "protein_coding";
3	ensembl	exon	150235402	150235583	0	+	.	gene_id "ENSRNOG00000088742"; gene_version "1"; transcript_id "ENSRNOT00000143954"; transcript_version "1"; exon_number "1"; gene_source "ensembl"; gene_biotype "lncRNA"; transcript_source "ensembl"; transcript_biotype "lncRNA"; exon_id "ENSRNOE00000807663"; exon_version "1"; tag "Ensembl_canonical";
3	ensembl	gene	150235402	150315031	0	+	.	gene_id "ENSRNOG00000088742"; gene_version "1"; gene_source "ensembl"; gene_biotype "lncRNA";
3	ensembl	transcript	150235402	150315031	0	+	.	gene_id "ENSRNOG00000088742"; gene_version "1"; transcript_id "ENSRNOT00000143954"; transcript_version "1"; gene_source "ensembl"; gene_biotype "lncRNA"; transcript_source "ensembl"; transcript_biotype "lncRNA"; tag "Ensembl_canonical";
3	ensembl	exon	150314779	150314851	0	+	.	gene_id "ENSRNOG00000088742"; gene_version "1"; transcript_id "ENSRNOT00000143954"; transcript_version "1"; exon_number "2"; gene_source "ensembl"; gene_biotype "lncRNA"; transcript_source "ensembl"; transcript_biotype "lncRNA"; exon_id "ENSRNOE00000766589"; exon_version "1"; tag "Ensembl_canonical";
3	ensembl	exon	150314975	150315031	0	+	.	gene_id "ENSRNOG00000088742"; gene_version "1"; transcript_id "ENSRNOT00000143954"; transcript_version "1"; exon_number "3"; gene_source "ensembl"; gene_biotype "lncRNA"; transcript_source "ensembl"; transcript_biotype "lncRNA"; exon_id "ENSRNOE00000790266"; exon_version "1"; tag "Ensembl_canonical";
3	sraer114_es	exon	150405754	150405822	0.00756963480532465	+	.	gene_id "sraer114_gene_23128"; transcript_id "sraer114_gene_23128_tx_1"; exon_id "3_150405754_150405822_+"; exonnum "1"; txlen "760";
3	sraer114_ss	exon	150406843	150407533	0.00756963480532465	+	.	gene_id "sraer114_gene_23128"; transcript_id "sraer114_gene_23128_tx_1"; exon_id "3_150406843_150407533_+"; exonnum "2"; txlen "760";
3	sraer114_es	exon	150436099	150436392	0.00409825891310096	+	.	gene_id "sraer114_gene_23129"; transcript_id "sraer114_gene_23129_tx_2"; exon_id "3_150436099_150436392_+"; exonnum "1"; txlen "595";
3	sraer114_mid	exon	150444136	150444301	0.00409825891310096	+	.	gene_id "sraer114_gene_23129"; transcript_id "sraer114_gene_23129_tx_2"; exon_id "3_150444136_150444301_+"; exonnum "2"; txlen "595";
3	sraer114_mid	exon	150458870	150459004	0.00409825891310096	+	.	gene_id "sraer114_gene_23129"; transcript_id "sraer114_gene_23129_tx_2"; exon_id "3_150458870_150459004_+"; exonnum "3"; txlen "595";
3	sraer114_es	exon	150473513	150473877	0.180678363744063	+	.	gene_id "sraer114_gene_28857"; transcript_id "sraer114_gene_28857_tx_1"; exon_id "3_150473513_150473877_+"; exonnum "1"; txlen "1151";
3	sraer114_mid	exon	150473968	150474093	0.180678363744063	+	.	gene_id "sraer114_gene_28857"; transcript_id "sraer114_gene_28857_tx_1"; exon_id "3_150473968_150474093_+"; exonnum "2"; txlen "1151";
3	sraer114_mid	exon	150473968	150474093	0.0261687441104523	+	.	gene_id "sraer114_gene_28857"; transcript_id "sraer114_gene_28857_tx_2"; exon_id "3_150473968_150474093_+"; exonnum "1"; txlen "608";
3	sraer114_ss	exon	150474297	150474956	0.180678363744063	+	.	gene_id "sraer114_gene_28857"; transcript_id "sraer114_gene_28857_tx_1"; exon_id "3_150474297_150474956_+"; exonnum "3"; txlen "1151";
3	sraer114_mid	exon	150479721	150479805	0.0261687441104523	+	.	gene_id "sraer114_gene_28857"; transcript_id "sraer114_gene_28857_tx_2"; exon_id "3_150479721_150479805_+"; exonnum "2"; txlen "608";
3	sraer114_ss	exon	150481302	150481698	0.0261687441104523	+	.	gene_id "sraer114_gene_28857"; transcript_id "sraer114_gene_28857_tx_2"; exon_id "3_150481302_150481698_+"; exonnum "3"; txlen "608";
3	sraer114_es	exon	150499426	150500285	0.192915120798452	+	.	gene_id "sraer114_gene_17050"; transcript_id "sraer114_gene_17050_tx_1"; exon_id "3_150499426_150500285_+"; exonnum "1"; txlen "1893";
3	sraer114_ss	exon	150500555	150501587	0.192915120798452	+	.	gene_id "sraer114_gene_17050"; transcript_id "sraer114_gene_17050_tx_1"; exon_id "3_150500555_150501587_+"; exonnum "2"; txlen "1893";
3	ensembl	gene	150590634	150590753	0	+	.	gene_id "ENSRNOG00000056813"; gene_version "3"; gene_name "LOC120102071"; gene_source "ensembl"; gene_biotype "snoRNA";
3	ensembl	transcript	150590634	150590753	0	+	.	gene_id "ENSRNOG00000056813"; gene_version "3"; transcript_id "ENSRNOT00000092228"; transcript_version "3"; gene_name "LOC120102071"; gene_source "ensembl"; gene_biotype "snoRNA"; transcript_name "LOC120102071-201"; transcript_source "ensembl"; transcript_biotype "snoRNA"; tag "Ensembl_canonical";
3	ensembl	exon	150590634	150590753	0	+	.	gene_id "ENSRNOG00000056813"; gene_version "3"; transcript_id "ENSRNOT00000092228"; transcript_version "3"; exon_number "1"; gene_name "LOC120102071"; gene_source "ensembl"; gene_biotype "snoRNA"; transcript_name "LOC120102071-201"; transcript_source "ensembl"; transcript_biotype "snoRNA"; exon_id "ENSRNOE00000550873"; exon_version "2"; tag "Ensembl_canonical";
3	sraer114_es	exon	150690097	150690279	0.0324538562203266	+	.	gene_id "sraer114_gene_26758"; transcript_id "sraer114_gene_26758_tx_1"; exon_id "3_150690097_150690279_+"; exonnum "1"; txlen "725";
3	sraer114_es	exon	150690097	150690279	0.0309861467209465	+	.	gene_id "sraer114_gene_26758"; transcript_id "sraer114_gene_26758_tx_2"; exon_id "3_150690097_150690279_+"; exonnum "1"; txlen "606";
3	sraer114_mid	exon	150692225	150692343	0.0324538562203266	+	.	gene_id "sraer114_gene_26758"; transcript_id "sraer114_gene_26758_tx_1"; exon_id "3_150692225_150692343_+"; exonnum "2"; txlen "725";
3	sraer114_mid	exon	150694453	150694722	0.0324538562203266	+	.	gene_id "sraer114_gene_26758"; transcript_id "sraer114_gene_26758_tx_1"; exon_id "3_150694453_150694722_+"; exonnum "3"; txlen "725";
3	sraer114_mid	exon	150694453	150694722	0.0309861467209465	+	.	gene_id "sraer114_gene_26758"; transcript_id "sraer114_gene_26758_tx_2"; exon_id "3_150694453_150694722_+"; exonnum "2"; txlen "606";
3	sraer114_ss	exon	150695807	150695959	0.0324538562203266	+	.	gene_id "sraer114_gene_26758"; transcript_id "sraer114_gene_26758_tx_1"; exon_id "3_150695807_150695959_+"; exonnum "4"; txlen "725";
3	sraer114_ss	exon	150695807	150695959	0.0309861467209465	+	.	gene_id "sraer114_gene_26758"; transcript_id "sraer114_gene_26758_tx_2"; exon_id "3_150695807_150695959_+"; exonnum "3"; txlen "606";
3	sraer114_es	exon	150707228	150707381	0.0609447638924424	+	.	gene_id "sraer114_gene_11230"; transcript_id "sraer114_gene_11230_tx_1"; exon_id "3_150707228_150707381_+"; exonnum "1"; txlen "739";
3	sraer114_mid	exon	150721426	150721561	0.0609447638924424	+	.	gene_id "sraer114_gene_11230"; transcript_id "sraer114_gene_11230_tx_1"; exon_id "3_150721426_150721561_+"; exonnum "2"; txlen "739";
3	sraer114_ss	exon	150722571	150723019	0.0609447638924424	+	.	gene_id "sraer114_gene_11230"; transcript_id "sraer114_gene_11230_tx_1"; exon_id "3_150722571_150723019_+"; exonnum "3"; txlen "739";
3	ensembl	exon	150852790	150852861	0	+	.	gene_id "ENSRNOG00000004967"; gene_version "9"; transcript_id "ENSRNOT00000006900"; transcript_version "9"; exon_number "1"; gene_name "Snrpb2"; gene_source "ensembl"; gene_biotype "protein_coding"; transcript_name "Snrpb2-201"; transcript_source "ensembl"; transcript_biotype "protein_coding"; exon_id "ENSRNOE00000602534"; exon_version "2";
3	ensembl	five_prime_utr	150852790	150852861	0	+	.	gene_id "ENSRNOG00000004967"; gene_version "9"; transcript_id "ENSRNOT00000006900"; transcript_version "9"; gene_name "Snrpb2"; gene_source "ensembl"; gene_biotype "protein_coding"; transcript_name "Snrpb2-201"; transcript_source "ensembl"; transcript_biotype "protein_coding";
3	ensembl	exon	150852790	150852861	0	+	.	gene_id "ENSRNOG00000004967"; gene_version "9"; transcript_id "ENSRNOT00000097908"; transcript_version "2"; exon_number "1"; gene_name "Snrpb2"; gene_source "ensembl"; gene_biotype "protein_coding"; transcript_name "Snrpb2-202"; transcript_source "ensembl"; transcript_biotype "protein_coding"; exon_id "ENSRNOE00000602534"; exon_version "2";
3	ensembl	five_prime_utr	150852790	150852861	0	+	.	gene_id "ENSRNOG00000004967"; gene_version "9"; transcript_id "ENSRNOT00000097908"; transcript_version "2"; gene_name "Snrpb2"; gene_source "ensembl"; gene_biotype "protein_coding"; transcript_name "Snrpb2-202"; transcript_source "ensembl"; transcript_biotype "protein_coding";
3	ensembl	transcript	150852790	150862369	0	+	.	gene_id "ENSRNOG00000004967"; gene_version "9"; transcript_id "ENSRNOT00000006900"; transcript_version "9"; gene_name "Snrpb2"; gene_source "ensembl"; gene_biotype "protein_coding"; transcript_name "Snrpb2-201"; transcript_source "ensembl"; transcript_biotype "protein_coding";
3	ensembl	transcript	150852790	150862369	0	+	.	gene_id "ENSRNOG00000004967"; gene_version "9"; transcript_id "ENSRNOT00000097908"; transcript_version "2"; gene_name "Snrpb2"; gene_source "ensembl"; gene_biotype "protein_coding"; transcript_name "Snrpb2-202"; transcript_source "ensembl"; transcript_biotype "protein_coding";
3	ensembl	gene	150852790	150863428	0	+	.	gene_id "ENSRNOG00000004967"; gene_version "9"; gene_name "Snrpb2"; gene_source "ensembl"; gene_biotype "protein_coding";
3	ensembl	five_prime_utr	150853066	150853264	0	+	.	gene_id "ENSRNOG00000004967"; gene_version "9"; transcript_id "ENSRNOT00000172496"; transcript_version "1"; gene_name "Snrpb2"; gene_source "ensembl"; gene_biotype "protein_coding"; transcript_name "Snrpb2-203"; transcript_source "ensembl"; transcript_biotype "protein_coding"; tag "Ensembl_canonical";
3	ensembl	exon	150853066	150853293	0	+	.	gene_id "ENSRNOG00000004967"; gene_version "9"; transcript_id "ENSRNOT00000172496"; transcript_version "1"; exon_number "1"; gene_name "Snrpb2"; gene_source "ensembl"; gene_biotype "protein_coding"; transcript_name "Snrpb2-203"; transcript_source "ensembl"; transcript_biotype "protein_coding"; exon_id "ENSRNOE00000744097"; exon_version "1"; tag "Ensembl_canonical";
3	ensembl	transcript	150853066	150863428	0	+	.	gene_id "ENSRNOG00000004967"; gene_version "9"; transcript_id "ENSRNOT00000172496"; transcript_version "1"; gene_name "Snrpb2"; gene_source "ensembl"; gene_biotype "protein_coding"; transcript_name "Snrpb2-203"; transcript_source "ensembl"; transcript_biotype "protein_coding"; tag "Ensembl_canonical";
3	ensembl	start_codon	150853265	150853267	0	+	0	gene_id "ENSRNOG00000004967"; gene_version "9"; transcript_id "ENSRNOT00000172496"; transcript_version "1"; exon_number "1"; gene_name "Snrpb2"; gene_source "ensembl"; gene_biotype "protein_coding"; transcript_name "Snrpb2-203"; transcript_source "ensembl"; transcript_biotype "protein_coding"; tag "Ensembl_canonical";
3	ensembl	CDS	150853265	150853293	0	+	0	gene_id "ENSRNOG00000004967"; gene_version "9"; transcript_id "ENSRNOT00000172496"; transcript_version "1"; exon_number "1"; gene_name "Snrpb2"; gene_source "ensembl"; gene_biotype "protein_coding"; transcript_name "Snrpb2-203"; transcript_source "ensembl"; transcript_biotype "protein_coding"; protein_id "ENSRNOP00000100537"; protein_version "1"; tag "Ensembl_canonical";
3	ensembl	exon	150853294	150853386	0	+	.	gene_id "ENSRNOG00000004967"; gene_version "9"; transcript_id "ENSRNOT00000006900"; transcript_version "9"; exon_number "2"; gene_name "Snrpb2"; gene_source "ensembl"; gene_biotype "protein_coding"; transcript_name "Snrpb2-201"; transcript_source "ensembl"; transcript_biotype "protein_coding"; exon_id "ENSRNOE00000635081"; exon_version "1";
3	ensembl	five_prime_utr	150853294	150853386	0	+	.	gene_id "ENSRNOG00000004967"; gene_version "9"; transcript_id "ENSRNOT00000006900"; transcript_version "9"; gene_name "Snrpb2"; gene_source "ensembl"; gene_biotype "protein_coding"; transcript_name "Snrpb2-201"; transcript_source "ensembl"; transcript_biotype "protein_coding";
3	ensembl	exon	150853294	150853386	0	+	.	gene_id "ENSRNOG00000004967"; gene_version "9"; transcript_id "ENSRNOT00000097908"; transcript_version "2"; exon_number "2"; gene_name "Snrpb2"; gene_source "ensembl"; gene_biotype "protein_coding"; transcript_name "Snrpb2-202"; transcript_source "ensembl"; transcript_biotype "protein_coding"; exon_id "ENSRNOE00000635081"; exon_version "1";
3	ensembl	five_prime_utr	150853294	150853386	0	+	.	gene_id "ENSRNOG00000004967"; gene_version "9"; transcript_id "ENSRNOT00000097908"; transcript_version "2"; gene_name "Snrpb2"; gene_source "ensembl"; gene_biotype "protein_coding"; transcript_name "Snrpb2-202"; transcript_source "ensembl"; transcript_biotype "protein_coding";
3	ensembl	five_prime_utr	150854545	150854569	0	+	.	gene_id "ENSRNOG00000004967"; gene_version "9"; transcript_id "ENSRNOT00000006900"; transcript_version "9"; gene_name "Snrpb2"; gene_source "ensembl"; gene_biotype "protein_coding"; transcript_name "Snrpb2-201"; transcript_source "ensembl"; transcript_biotype "protein_coding";
3	ensembl	five_prime_utr	150854545	150854569	0	+	.	gene_id "ENSRNOG00000004967"; gene_version "9"; transcript_id "ENSRNOT00000097908"; transcript_version "2"; gene_name "Snrpb2"; gene_source "ensembl"; gene_biotype "protein_coding"; transcript_name "Snrpb2-202"; transcript_source "ensembl"; transcript_biotype "protein_coding";
3	ensembl	exon	150854545	150854633	0	+	.	gene_id "ENSRNOG00000004967"; gene_version "9"; transcript_id "ENSRNOT00000006900"; transcript_version "9"; exon_number "3"; gene_name "Snrpb2"; gene_source "ensembl"; gene_biotype "protein_coding"; transcript_name "Snrpb2-201"; transcript_source "ensembl"; transcript_biotype "protein_coding"; exon_id "ENSRNOE00000047075"; exon_version "3";
3	ensembl	exon	150854545	150854633	0	+	.	gene_id "ENSRNOG00000004967"; gene_version "9"; transcript_id "ENSRNOT00000097908"; transcript_version "2"; exon_number "3"; gene_name "Snrpb2"; gene_source "ensembl"; gene_biotype "protein_coding"; transcript_name "Snrpb2-202"; transcript_source "ensembl"; transcript_biotype "protein_coding"; exon_id "ENSRNOE00000047075"; exon_version "3";
3	ensembl	exon	150854545	150854633	0	+	.	gene_id "ENSRNOG00000004967"; gene_version "9"; transcript_id "ENSRNOT00000172496"; transcript_version "1"; exon_number "2"; gene_name "Snrpb2"; gene_source "ensembl"; gene_biotype "protein_coding"; transcript_name "Snrpb2-203"; transcript_source "ensembl"; transcript_biotype "protein_coding"; exon_id "ENSRNOE00000747049"; exon_version "1"; tag "Ensembl_canonical";
3	ensembl	CDS	150854545	150854633	0	+	1	gene_id "ENSRNOG00000004967"; gene_version "9"; transcript_id "ENSRNOT00000172496"; transcript_version "1"; exon_number "2"; gene_name "Snrpb2"; gene_source "ensembl"; gene_biotype "protein_coding"; transcript_name "Snrpb2-203"; transcript_source "ensembl"; transcript_biotype "protein_coding"; protein_id "ENSRNOP00000100537"; protein_version "1"; tag "Ensembl_canonical";
3	ensembl	start_codon	150854570	150854572	0	+	0	gene_id "ENSRNOG00000004967"; gene_version "9"; transcript_id "ENSRNOT00000006900"; transcript_version "9"; exon_number "3"; gene_name "Snrpb2"; gene_source "ensembl"; gene_biotype "protein_coding"; transcript_name "Snrpb2-201"; transcript_source "ensembl"; transcript_biotype "protein_coding";
3	ensembl	start_codon	150854570	150854572	0	+	0	gene_id "ENSRNOG00000004967"; gene_version "9"; transcript_id "ENSRNOT00000097908"; transcript_version "2"; exon_number "3"; gene_name "Snrpb2"; gene_source "ensembl"; gene_biotype "protein_coding"; transcript_name "Snrpb2-202"; transcript_source "ensembl"; transcript_biotype "protein_coding";
3	ensembl	CDS	150854570	150854633	0	+	0	gene_id "ENSRNOG00000004967"; gene_version "9"; transcript_id "ENSRNOT00000006900"; transcript_version "9"; exon_number "3"; gene_name "Snrpb2"; gene_source "ensembl"; gene_biotype "protein_coding"; transcript_name "Snrpb2-201"; transcript_source "ensembl"; transcript_biotype "protein_coding"; protein_id "ENSRNOP00000006900"; protein_version "4";
3	ensembl	CDS	150854570	150854633	0	+	0	gene_id "ENSRNOG00000004967"; gene_version "9"; transcript_id "ENSRNOT00000097908"; transcript_version "2"; exon_number "3"; gene_name "Snrpb2"; gene_source "ensembl"; gene_biotype "protein_coding"; transcript_name "Snrpb2-202"; transcript_source "ensembl"; transcript_biotype "protein_coding"; protein_id "ENSRNOP00000083310"; protein_version "1";
3	ensembl	exon	150855098	150855270	0	+	.	gene_id "ENSRNOG00000004967"; gene_version "9"; transcript_id "ENSRNOT00000006900"; transcript_version "9"; exon_number "4"; gene_name "Snrpb2"; gene_source "ensembl"; gene_biotype "protein_coding"; transcript_name "Snrpb2-201"; transcript_source "ensembl"; transcript_biotype "protein_coding"; exon_id "ENSRNOE00000047378"; exon_version "1";
3	ensembl	CDS	150855098	150855270	0	+	2	gene_id "ENSRNOG00000004967"; gene_version "9"; transcript_id "ENSRNOT00000006900"; transcript_version "9"; exon_number "4"; gene_name "Snrpb2"; gene_source "ensembl"; gene_biotype "protein_coding"; transcript_name "Snrpb2-201"; transcript_source "ensembl"; transcript_biotype "protein_coding"; protein_id "ENSRNOP00000006900"; protein_version "4";
3	ensembl	exon	150855098	150855270	0	+	.	gene_id "ENSRNOG00000004967"; gene_version "9"; transcript_id "ENSRNOT00000097908"; transcript_version "2"; exon_number "4"; gene_name "Snrpb2"; gene_source "ensembl"; gene_biotype "protein_coding"; transcript_name "Snrpb2-202"; transcript_source "ensembl"; transcript_biotype "protein_coding"; exon_id "ENSRNOE00000047378"; exon_version "1";
3	ensembl	CDS	150855098	150855270	0	+	2	gene_id "ENSRNOG00000004967"; gene_version "9"; transcript_id "ENSRNOT00000097908"; transcript_version "2"; exon_number "4"; gene_name "Snrpb2"; gene_source "ensembl"; gene_biotype "protein_coding"; transcript_name "Snrpb2-202"; transcript_source "ensembl"; transcript_biotype "protein_coding"; protein_id "ENSRNOP00000083310"; protein_version "1";
3	ensembl	exon	150855098	150855270	0	+	.	gene_id "ENSRNOG00000004967"; gene_version "9"; transcript_id "ENSRNOT00000172496"; transcript_version "1"; exon_number "3"; gene_name "Snrpb2"; gene_source "ensembl"; gene_biotype "protein_coding"; transcript_name "Snrpb2-203"; transcript_source "ensembl"; transcript_biotype "protein_coding"; exon_id "ENSRNOE00000047378"; exon_version "1"; tag "Ensembl_canonical";
3	ensembl	CDS	150855098	150855270	0	+	2	gene_id "ENSRNOG00000004967"; gene_version "9"; transcript_id "ENSRNOT00000172496"; transcript_version "1"; exon_number "3"; gene_name "Snrpb2"; gene_source "ensembl"; gene_biotype "protein_coding"; transcript_name "Snrpb2-203"; transcript_source "ensembl"; transcript_biotype "protein_coding"; protein_id "ENSRNOP00000100537"; protein_version "1"; tag "Ensembl_canonical";
3	ensembl	exon	150858881	150859021	0	+	.	gene_id "ENSRNOG00000004967"; gene_version "9"; transcript_id "ENSRNOT00000006900"; transcript_version "9"; exon_number "5"; gene_name "Snrpb2"; gene_source "ensembl"; gene_biotype "protein_coding"; transcript_name "Snrpb2-201"; transcript_source "ensembl"; transcript_biotype "protein_coding"; exon_id "ENSRNOE00000047692"; exon_version "1";
3	ensembl	CDS	150858881	150859021	0	+	0	gene_id "ENSRNOG00000004967"; gene_version "9"; transcript_id "ENSRNOT00000006900"; transcript_version "9"; exon_number "5"; gene_name "Snrpb2"; gene_source "ensembl"; gene_biotype "protein_coding"; transcript_name "Snrpb2-201"; transcript_source "ensembl"; transcript_biotype "protein_coding"; protein_id "ENSRNOP00000006900"; protein_version "4";
3	ensembl	exon	150858881	150859021	0	+	.	gene_id "ENSRNOG00000004967"; gene_version "9"; transcript_id "ENSRNOT00000172496"; transcript_version "1"; exon_number "4"; gene_name "Snrpb2"; gene_source "ensembl"; gene_biotype "protein_coding"; transcript_name "Snrpb2-203"; transcript_source "ensembl"; transcript_biotype "protein_coding"; exon_id "ENSRNOE00000047692"; exon_version "1"; tag "Ensembl_canonical";
3	ensembl	CDS	150858881	150859021	0	+	0	gene_id "ENSRNOG00000004967"; gene_version "9"; transcript_id "ENSRNOT00000172496"; transcript_version "1"; exon_number "4"; gene_name "Snrpb2"; gene_source "ensembl"; gene_biotype "protein_coding"; transcript_name "Snrpb2-203"; transcript_source "ensembl"; transcript_biotype "protein_coding"; protein_id "ENSRNOP00000100537"; protein_version "1"; tag "Ensembl_canonical";
3	ensembl	exon	150858881	150859042	0	+	.	gene_id "ENSRNOG00000004967"; gene_version "9"; transcript_id "ENSRNOT00000097908"; transcript_version "2"; exon_number "5"; gene_name "Snrpb2"; gene_source "ensembl"; gene_biotype "protein_coding"; transcript_name "Snrpb2-202"; transcript_source "ensembl"; transcript_biotype "protein_coding"; exon_id "ENSRNOE00000628055"; exon_version "1";
3	ensembl	CDS	150858881	150859042	0	+	0	gene_id "ENSRNOG00000004967"; gene_version "9"; transcript_id "ENSRNOT00000097908"; transcript_version "2"; exon_number "5"; gene_name "Snrpb2"; gene_source "ensembl"; gene_biotype "protein_coding"; transcript_name "Snrpb2-202"; transcript_source "ensembl"; transcript_biotype "protein_coding"; protein_id "ENSRNOP00000083310"; protein_version "1";
3	ensembl	exon	150860001	150860051	0	+	.	gene_id "ENSRNOG00000004967"; gene_version "9"; transcript_id "ENSRNOT00000006900"; transcript_version "9"; exon_number "6"; gene_name "Snrpb2"; gene_source "ensembl"; gene_biotype "protein_coding"; transcript_name "Snrpb2-201"; transcript_source "ensembl"; transcript_biotype "protein_coding"; exon_id "ENSRNOE00000048047"; exon_version "1";
3	ensembl	CDS	150860001	150860051	0	+	0	gene_id "ENSRNOG00000004967"; gene_version "9"; transcript_id "ENSRNOT00000006900"; transcript_version "9"; exon_number "6"; gene_name "Snrpb2"; gene_source "ensembl"; gene_biotype "protein_coding"; transcript_name "Snrpb2-201"; transcript_source "ensembl"; transcript_biotype "protein_coding"; protein_id "ENSRNOP00000006900"; protein_version "4";
3	ensembl	exon	150860001	150860051	0	+	.	gene_id "ENSRNOG00000004967"; gene_version "9"; transcript_id "ENSRNOT00000172496"; transcript_version "1"; exon_number "5"; gene_name "Snrpb2"; gene_source "ensembl"; gene_biotype "protein_coding"; transcript_name "Snrpb2-203"; transcript_source "ensembl"; transcript_biotype "protein_coding"; exon_id "ENSRNOE00000048047"; exon_version "1"; tag "Ensembl_canonical";
3	ensembl	CDS	150860001	150860051	0	+	0	gene_id "ENSRNOG00000004967"; gene_version "9"; transcript_id "ENSRNOT00000172496"; transcript_version "1"; exon_number "5"; gene_name "Snrpb2"; gene_source "ensembl"; gene_biotype "protein_coding"; transcript_name "Snrpb2-203"; transcript_source "ensembl"; transcript_biotype "protein_coding"; protein_id "ENSRNOP00000100537"; protein_version "1"; tag "Ensembl_canonical";
3	ensembl	exon	150861486	150861574	0	+	.	gene_id "ENSRNOG00000004967"; gene_version "9"; transcript_id "ENSRNOT00000006900"; transcript_version "9"; exon_number "7"; gene_name "Snrpb2"; gene_source "ensembl"; gene_biotype "protein_coding"; transcript_name "Snrpb2-201"; transcript_source "ensembl"; transcript_biotype "protein_coding"; exon_id "ENSRNOE00000048313"; exon_version "1";
3	ensembl	CDS	150861486	150861574	0	+	0	gene_id "ENSRNOG00000004967"; gene_version "9"; transcript_id "ENSRNOT00000006900"; transcript_version "9"; exon_number "7"; gene_name "Snrpb2"; gene_source "ensembl"; gene_biotype "protein_coding"; transcript_name "Snrpb2-201"; transcript_source "ensembl"; transcript_biotype "protein_coding"; protein_id "ENSRNOP00000006900"; protein_version "4";
3	ensembl	exon	150861486	150861574	0	+	.	gene_id "ENSRNOG00000004967"; gene_version "9"; transcript_id "ENSRNOT00000097908"; transcript_version "2"; exon_number "6"; gene_name "Snrpb2"; gene_source "ensembl"; gene_biotype "protein_coding"; transcript_name "Snrpb2-202"; transcript_source "ensembl"; transcript_biotype "protein_coding"; exon_id "ENSRNOE00000048313"; exon_version "1";
3	ensembl	CDS	150861486	150861574	0	+	0	gene_id "ENSRNOG00000004967"; gene_version "9"; transcript_id "ENSRNOT00000097908"; transcript_version "2"; exon_number "6"; gene_name "Snrpb2"; gene_source "ensembl"; gene_biotype "protein_coding"; transcript_name "Snrpb2-202"; transcript_source "ensembl"; transcript_biotype "protein_coding"; protein_id "ENSRNOP00000083310"; protein_version "1";
3	ensembl	exon	150861486	150861574	0	+	.	gene_id "ENSRNOG00000004967"; gene_version "9"; transcript_id "ENSRNOT00000172496"; transcript_version "1"; exon_number "6"; gene_name "Snrpb2"; gene_source "ensembl"; gene_biotype "protein_coding"; transcript_name "Snrpb2-203"; transcript_source "ensembl"; transcript_biotype "protein_coding"; exon_id "ENSRNOE00000048313"; exon_version "1"; tag "Ensembl_canonical";
3	ensembl	CDS	150861486	150861574	0	+	0	gene_id "ENSRNOG00000004967"; gene_version "9"; transcript_id "ENSRNOT00000172496"; transcript_version "1"; exon_number "6"; gene_name "Snrpb2"; gene_source "ensembl"; gene_biotype "protein_coding"; transcript_name "Snrpb2-203"; transcript_source "ensembl"; transcript_biotype "protein_coding"; protein_id "ENSRNOP00000100537"; protein_version "1"; tag "Ensembl_canonical";
3	ensembl	CDS	150862015	150862171	0	+	1	gene_id "ENSRNOG00000004967"; gene_version "9"; transcript_id "ENSRNOT00000006900"; transcript_version "9"; exon_number "8"; gene_name "Snrpb2"; gene_source "ensembl"; gene_biotype "protein_coding"; transcript_name "Snrpb2-201"; transcript_source "ensembl"; transcript_biotype "protein_coding"; protein_id "ENSRNOP00000006900"; protein_version "4";
3	ensembl	CDS	150862015	150862171	0	+	1	gene_id "ENSRNOG00000004967"; gene_version "9"; transcript_id "ENSRNOT00000097908"; transcript_version "2"; exon_number "7"; gene_name "Snrpb2"; gene_source "ensembl"; gene_biotype "protein_coding"; transcript_name "Snrpb2-202"; transcript_source "ensembl"; transcript_biotype "protein_coding"; protein_id "ENSRNOP00000083310"; protein_version "1";
3	ensembl	CDS	150862015	150862171	0	+	1	gene_id "ENSRNOG00000004967"; gene_version "9"; transcript_id "ENSRNOT00000172496"; transcript_version "1"; exon_number "7"; gene_name "Snrpb2"; gene_source "ensembl"; gene_biotype "protein_coding"; transcript_name "Snrpb2-203"; transcript_source "ensembl"; transcript_biotype "protein_coding"; protein_id "ENSRNOP00000100537"; protein_version "1"; tag "Ensembl_canonical";
3	ensembl	exon	150862015	150862369	0	+	.	gene_id "ENSRNOG00000004967"; gene_version "9"; transcript_id "ENSRNOT00000006900"; transcript_version "9"; exon_number "8"; gene_name "Snrpb2"; gene_source "ensembl"; gene_biotype "protein_coding"; transcript_name "Snrpb2-201"; transcript_source "ensembl"; transcript_biotype "protein_coding"; exon_id "ENSRNOE00000759203"; exon_version "1";
3	ensembl	exon	150862015	150862369	0	+	.	gene_id "ENSRNOG00000004967"; gene_version "9"; transcript_id "ENSRNOT00000097908"; transcript_version "2"; exon_number "7"; gene_name "Snrpb2"; gene_source "ensembl"; gene_biotype "protein_coding"; transcript_name "Snrpb2-202"; transcript_source "ensembl"; transcript_biotype "protein_coding"; exon_id "ENSRNOE00000759203"; exon_version "1";
3	ensembl	exon	150862015	150863428	0	+	.	gene_id "ENSRNOG00000004967"; gene_version "9"; transcript_id "ENSRNOT00000172496"; transcript_version "1"; exon_number "7"; gene_name "Snrpb2"; gene_source "ensembl"; gene_biotype "protein_coding"; transcript_name "Snrpb2-203"; transcript_source "ensembl"; transcript_biotype "protein_coding"; exon_id "ENSRNOE00000769063"; exon_version "1"; tag "Ensembl_canonical";
3	ensembl	stop_codon	150862172	150862174	0	+	0	gene_id "ENSRNOG00000004967"; gene_version "9"; transcript_id "ENSRNOT00000006900"; transcript_version "9"; exon_number "8"; gene_name "Snrpb2"; gene_source "ensembl"; gene_biotype "protein_coding"; transcript_name "Snrpb2-201"; transcript_source "ensembl"; transcript_biotype "protein_coding";
3	ensembl	stop_codon	150862172	150862174	0	+	0	gene_id "ENSRNOG00000004967"; gene_version "9"; transcript_id "ENSRNOT00000097908"; transcript_version "2"; exon_number "7"; gene_name "Snrpb2"; gene_source "ensembl"; gene_biotype "protein_coding"; transcript_name "Snrpb2-202"; transcript_source "ensembl"; transcript_biotype "protein_coding";
3	ensembl	stop_codon	150862172	150862174	0	+	0	gene_id "ENSRNOG00000004967"; gene_version "9"; transcript_id "ENSRNOT00000172496"; transcript_version "1"; exon_number "7"; gene_name "Snrpb2"; gene_source "ensembl"; gene_biotype "protein_coding"; transcript_name "Snrpb2-203"; transcript_source "ensembl"; transcript_biotype "protein_coding"; tag "Ensembl_canonical";
3	ensembl	three_prime_utr	150862175	150862369	0	+	.	gene_id "ENSRNOG00000004967"; gene_version "9"; transcript_id "ENSRNOT00000006900"; transcript_version "9"; gene_name "Snrpb2"; gene_source "ensembl"; gene_biotype "protein_coding"; transcript_name "Snrpb2-201"; transcript_source "ensembl"; transcript_biotype "protein_coding";
3	ensembl	three_prime_utr	150862175	150862369	0	+	.	gene_id "ENSRNOG00000004967"; gene_version "9"; transcript_id "ENSRNOT00000097908"; transcript_version "2"; gene_name "Snrpb2"; gene_source "ensembl"; gene_biotype "protein_coding"; transcript_name "Snrpb2-202"; transcript_source "ensembl"; transcript_biotype "protein_coding";
3	ensembl	three_prime_utr	150862175	150863428	0	+	.	gene_id "ENSRNOG00000004967"; gene_version "9"; transcript_id "ENSRNOT00000172496"; transcript_version "1"; gene_name "Snrpb2"; gene_source "ensembl"; gene_biotype "protein_coding"; transcript_name "Snrpb2-203"; transcript_source "ensembl"; transcript_biotype "protein_coding"; tag "Ensembl_canonical";
3	ensembl	five_prime_utr	150868886	150868902	0	+	.	gene_id "ENSRNOG00000028721"; gene_version "5"; transcript_id "ENSRNOT00000034252"; transcript_version "5"; gene_name "Otor"; gene_source "ensembl"; gene_biotype "protein_coding"; transcript_name "Otor-201"; transcript_source "ensembl"; transcript_biotype "protein_coding"; tag "Ensembl_canonical";
3	ensembl	exon	150868886	150869017	0	+	.	gene_id "ENSRNOG00000028721"; gene_version "5"; transcript_id "ENSRNOT00000034252"; transcript_version "5"; exon_number "1"; gene_name "Otor"; gene_source "ensembl"; gene_biotype "protein_coding"; transcript_name "Otor-201"; transcript_source "ensembl"; transcript_biotype "protein_coding"; exon_id "ENSRNOE00000247260"; exon_version "2"; tag "Ensembl_canonical";
3	ensembl	gene	150868886	150872141	0	+	.	gene_id "ENSRNOG00000028721"; gene_version "5"; gene_name "Otor"; gene_source "ensembl"; gene_biotype "protein_coding";
3	ensembl	transcript	150868886	150872141	0	+	.	gene_id "ENSRNOG00000028721"; gene_version "5"; transcript_id "ENSRNOT00000034252"; transcript_version "5"; gene_name "Otor"; gene_source "ensembl"; gene_biotype "protein_coding"; transcript_name "Otor-201"; transcript_source "ensembl"; transcript_biotype "protein_coding"; tag "Ensembl_canonical";
3	ensembl	start_codon	150868903	150868905	0	+	0	gene_id "ENSRNOG00000028721"; gene_version "5"; transcript_id "ENSRNOT00000034252"; transcript_version "5"; exon_number "1"; gene_name "Otor"; gene_source "ensembl"; gene_biotype "protein_coding"; transcript_name "Otor-201"; transcript_source "ensembl"; transcript_biotype "protein_coding"; tag "Ensembl_canonical";
3	ensembl	CDS	150868903	150869017	0	+	0	gene_id "ENSRNOG00000028721"; gene_version "5"; transcript_id "ENSRNOT00000034252"; transcript_version "5"; exon_number "1"; gene_name "Otor"; gene_source "ensembl"; gene_biotype "protein_coding"; transcript_name "Otor-201"; transcript_source "ensembl"; transcript_biotype "protein_coding"; protein_id "ENSRNOP00000033828"; protein_version "5"; tag "Ensembl_canonical";
3	ensembl	exon	150869324	150869463	0	+	.	gene_id "ENSRNOG00000028721"; gene_version "5"; transcript_id "ENSRNOT00000034252"; transcript_version "5"; exon_number "2"; gene_name "Otor"; gene_source "ensembl"; gene_biotype "protein_coding"; transcript_name "Otor-201"; transcript_source "ensembl"; transcript_biotype "protein_coding"; exon_id "ENSRNOE00000247230"; exon_version "3"; tag "Ensembl_canonical";
3	ensembl	CDS	150869324	150869463	0	+	2	gene_id "ENSRNOG00000028721"; gene_version "5"; transcript_id "ENSRNOT00000034252"; transcript_version "5"; exon_number "2"; gene_name "Otor"; gene_source "ensembl"; gene_biotype "protein_coding"; transcript_name "Otor-201"; transcript_source "ensembl"; transcript_biotype "protein_coding"; protein_id "ENSRNOP00000033828"; protein_version "5"; tag "Ensembl_canonical";
3	ensembl	exon	150870385	150870492	0	+	.	gene_id "ENSRNOG00000028721"; gene_version "5"; transcript_id "ENSRNOT00000034252"; transcript_version "5"; exon_number "3"; gene_name "Otor"; gene_source "ensembl"; gene_biotype "protein_coding"; transcript_name "Otor-201"; transcript_source "ensembl"; transcript_biotype "protein_coding"; exon_id "ENSRNOE00000247243"; exon_version "1"; tag "Ensembl_canonical";
3	ensembl	CDS	150870385	150870492	0	+	0	gene_id "ENSRNOG00000028721"; gene_version "5"; transcript_id "ENSRNOT00000034252"; transcript_version "5"; exon_number "3"; gene_name "Otor"; gene_source "ensembl"; gene_biotype "protein_coding"; transcript_name "Otor-201"; transcript_source "ensembl"; transcript_biotype "protein_coding"; protein_id "ENSRNOP00000033828"; protein_version "5"; tag "Ensembl_canonical";
3	ensembl	CDS	150871603	150871623	0	+	0	gene_id "ENSRNOG00000028721"; gene_version "5"; transcript_id "ENSRNOT00000034252"; transcript_version "5"; exon_number "4"; gene_name "Otor"; gene_source "ensembl"; gene_biotype "protein_coding"; transcript_name "Otor-201"; transcript_source "ensembl"; transcript_biotype "protein_coding"; protein_id "ENSRNOP00000033828"; protein_version "5"; tag "Ensembl_canonical";
3	ensembl	exon	150871603	150872141	0	+	.	gene_id "ENSRNOG00000028721"; gene_version "5"; transcript_id "ENSRNOT00000034252"; transcript_version "5"; exon_number "4"; gene_name "Otor"; gene_source "ensembl"; gene_biotype "protein_coding"; transcript_name "Otor-201"; transcript_source "ensembl"; transcript_biotype "protein_coding"; exon_id "ENSRNOE00000309425"; exon_version "4"; tag "Ensembl_canonical";
3	ensembl	stop_codon	150871624	150871626	0	+	0	gene_id "ENSRNOG00000028721"; gene_version "5"; transcript_id "ENSRNOT00000034252"; transcript_version "5"; exon_number "4"; gene_name "Otor"; gene_source "ensembl"; gene_biotype "protein_coding"; transcript_name "Otor-201"; transcript_source "ensembl"; transcript_biotype "protein_coding"; tag "Ensembl_canonical";
3	ensembl	three_prime_utr	150871627	150872141	0	+	.	gene_id "ENSRNOG00000028721"; gene_version "5"; transcript_id "ENSRNOT00000034252"; transcript_version "5"; gene_name "Otor"; gene_source "ensembl"; gene_biotype "protein_coding"; transcript_name "Otor-201"; transcript_source "ensembl"; transcript_biotype "protein_coding"; tag "Ensembl_canonical";
3	ensembl	exon	150927004	150927374	0	+	.	gene_id "ENSRNOG00000073262"; gene_version "1"; transcript_id "ENSRNOT00000138440"; transcript_version "1"; exon_number "1"; gene_source "ensembl"; gene_biotype "lncRNA"; transcript_source "ensembl"; transcript_biotype "lncRNA"; exon_id "ENSRNOE00000724137"; exon_version "1";
3	ensembl	transcript	150927004	150931676	0	+	.	gene_id "ENSRNOG00000073262"; gene_version "1"; transcript_id "ENSRNOT00000138440"; transcript_version "1"; gene_source "ensembl"; gene_biotype "lncRNA"; transcript_source "ensembl"; transcript_biotype "lncRNA";
3	ensembl	gene	150927004	150979547	0	+	.	gene_id "ENSRNOG00000073262"; gene_version "1"; gene_source "ensembl"; gene_biotype "lncRNA";
3	ensembl	exon	150927038	150927374	0	+	.	gene_id "ENSRNOG00000073262"; gene_version "1"; transcript_id "ENSRNOT00000124910"; transcript_version "1"; exon_number "1"; gene_source "ensembl"; gene_biotype "lncRNA"; transcript_source "ensembl"; transcript_biotype "lncRNA"; exon_id "ENSRNOE00000707701"; exon_version "1";
3	ensembl	transcript	150927038	150930921	0	+	.	gene_id "ENSRNOG00000073262"; gene_version "1"; transcript_id "ENSRNOT00000124910"; transcript_version "1"; gene_source "ensembl"; gene_biotype "lncRNA"; transcript_source "ensembl"; transcript_biotype "lncRNA";
3	ensembl	exon	150927109	150927374	0	+	.	gene_id "ENSRNOG00000073262"; gene_version "1"; transcript_id "ENSRNOT00000148309"; transcript_version "1"; exon_number "1"; gene_source "ensembl"; gene_biotype "lncRNA"; transcript_source "ensembl"; transcript_biotype "lncRNA"; exon_id "ENSRNOE00000689706"; exon_version "1";
3	ENSEMBL114_rn	exon	150927109	150927374	0.0813015356884473	+	.	gene_id "ENSRNOG00000073262"; transcript_id "ENSRNOG00000073262_tx_2"; exon_id "3_150927109_150927374_+"; exonnum "1"; txlen "530";
3	ENSEMBL114_rn	exon	150927109	150927374	0.00478305657752482	+	.	gene_id "ENSRNOG00000073262"; transcript_id "ENSRNOG00000073262_tx_7"; exon_id "3_150927109_150927374_+"; exonnum "1"; txlen "923";
3	ENSEMBL114_rn	exon	150927109	150927374	0.00134402330655978	+	.	gene_id "ENSRNOG00000073262"; transcript_id "ENSRNOG00000073262_tx_8"; exon_id "3_150927109_150927374_+"; exonnum "1"; txlen "708";
3	ensembl	transcript	150927109	150979547	0	+	.	gene_id "ENSRNOG00000073262"; gene_version "1"; transcript_id "ENSRNOT00000148309"; transcript_version "1"; gene_source "ensembl"; gene_biotype "lncRNA"; transcript_source "ensembl"; transcript_biotype "lncRNA";
3	ensembl	exon	150927179	150927374	0	+	.	gene_id "ENSRNOG00000073262"; gene_version "1"; transcript_id "ENSRNOT00000144143"; transcript_version "1"; exon_number "1"; gene_source "ensembl"; gene_biotype "lncRNA"; transcript_source "ensembl"; transcript_biotype "lncRNA"; exon_id "ENSRNOE00000707661"; exon_version "1"; tag "Ensembl_canonical";
3	ensembl	transcript	150927179	150979547	0	+	.	gene_id "ENSRNOG00000073262"; gene_version "1"; transcript_id "ENSRNOT00000144143"; transcript_version "1"; gene_source "ensembl"; gene_biotype "lncRNA"; transcript_source "ensembl"; transcript_biotype "lncRNA"; tag "Ensembl_canonical";
3	ensembl	exon	150928705	150928874	0	+	.	gene_id "ENSRNOG00000073262"; gene_version "1"; transcript_id "ENSRNOT00000144143"; transcript_version "1"; exon_number "2"; gene_source "ensembl"; gene_biotype "lncRNA"; transcript_source "ensembl"; transcript_biotype "lncRNA"; exon_id "ENSRNOE00000711058"; exon_version "1"; tag "Ensembl_canonical";
3	ensembl	exon	150928731	150928874	0	+	.	gene_id "ENSRNOG00000073262"; gene_version "1"; transcript_id "ENSRNOT00000138440"; transcript_version "1"; exon_number "2"; gene_source "ensembl"; gene_biotype "lncRNA"; transcript_source "ensembl"; transcript_biotype "lncRNA"; exon_id "ENSRNOE00000757314"; exon_version "1";
3	ensembl	exon	150928731	150928874	0	+	.	gene_id "ENSRNOG00000073262"; gene_version "1"; transcript_id "ENSRNOT00000124910"; transcript_version "1"; exon_number "2"; gene_source "ensembl"; gene_biotype "lncRNA"; transcript_source "ensembl"; transcript_biotype "lncRNA"; exon_id "ENSRNOE00000757314"; exon_version "1";
3	ensembl	exon	150928731	150928874	0	+	.	gene_id "ENSRNOG00000073262"; gene_version "1"; transcript_id "ENSRNOT00000148309"; transcript_version "1"; exon_number "2"; gene_source "ensembl"; gene_biotype "lncRNA"; transcript_source "ensembl"; transcript_biotype "lncRNA"; exon_id "ENSRNOE00000757314"; exon_version "1";
3	ENSEMBL114_rn	exon	150928731	150928874	0.0813015356884473	+	.	gene_id "ENSRNOG00000073262"; transcript_id "ENSRNOG00000073262_tx_2"; exon_id "3_150928731_150928874_+"; exonnum "2"; txlen "530";
3	ENSEMBL114_rn	exon	150928731	150928874	0.00478305657752482	+	.	gene_id "ENSRNOG00000073262"; transcript_id "ENSRNOG00000073262_tx_7"; exon_id "3_150928731_150928874_+"; exonnum "2"; txlen "923";
3	ENSEMBL114_rn	exon	150928731	150928874	0.00134402330655978	+	.	gene_id "ENSRNOG00000073262"; transcript_id "ENSRNOG00000073262_tx_8"; exon_id "3_150928731_150928874_+"; exonnum "2"; txlen "708";
3	ensembl	exon	150930024	150930148	0	+	.	gene_id "ENSRNOG00000073262"; gene_version "1"; transcript_id "ENSRNOT00000124910"; transcript_version "1"; exon_number "3"; gene_source "ensembl"; gene_biotype "lncRNA"; transcript_source "ensembl"; transcript_biotype "lncRNA"; exon_id "ENSRNOE00000698358"; exon_version "1";
3	ensembl	exon	150930024	150930148	0	+	.	gene_id "ENSRNOG00000073262"; gene_version "1"; transcript_id "ENSRNOT00000144143"; transcript_version "1"; exon_number "3"; gene_source "ensembl"; gene_biotype "lncRNA"; transcript_source "ensembl"; transcript_biotype "lncRNA"; exon_id "ENSRNOE00000698358"; exon_version "1"; tag "Ensembl_canonical";
3	ENSEMBL114_rn	exon	150930024	150930148	0.00134402330655978	+	.	gene_id "ENSRNOG00000073262"; transcript_id "ENSRNOG00000073262_tx_8"; exon_id "3_150930024_150930148_+"; exonnum "3"; txlen "708";
3	ensembl	exon	150930658	150930921	0	+	.	gene_id "ENSRNOG00000073262"; gene_version "1"; transcript_id "ENSRNOT00000124910"; transcript_version "1"; exon_number "4"; gene_source "ensembl"; gene_biotype "lncRNA"; transcript_source "ensembl"; transcript_biotype "lncRNA"; exon_id "ENSRNOE00000781046"; exon_version "1";
3	ensembl	exon	150931462	150931676	0	+	.	gene_id "ENSRNOG00000073262"; gene_version "1"; transcript_id "ENSRNOT00000138440"; transcript_version "1"; exon_number "3"; gene_source "ensembl"; gene_biotype "lncRNA"; transcript_source "ensembl"; transcript_biotype "lncRNA"; exon_id "ENSRNOE00000690310"; exon_version "1";
3	sraer114_ss	exon	150935446	150935565	0.0813015356884473	+	.	gene_id "ENSRNOG00000073262"; transcript_id "ENSRNOG00000073262_tx_2"; exon_id "3_150935446_150935565_+"; exonnum "3"; txlen "530";
3	sraer114_mid	exon	150944370	150944464	0.00478305657752482	+	.	gene_id "ENSRNOG00000073262"; transcript_id "ENSRNOG00000073262_tx_7"; exon_id "3_150944370_150944464_+"; exonnum "3"; txlen "923";
3	sraer114_mid	exon	150944370	150944464	0.00134402330655978	+	.	gene_id "ENSRNOG00000073262"; transcript_id "ENSRNOG00000073262_tx_8"; exon_id "3_150944370_150944464_+"; exonnum "4"; txlen "708";
3	sraer114_mid	exon	150947746	150947823	0.00478305657752482	+	.	gene_id "ENSRNOG00000073262"; transcript_id "ENSRNOG00000073262_tx_7"; exon_id "3_150947746_150947823_+"; exonnum "4"; txlen "923";
3	sraer114_mid	exon	150947746	150947823	0.00134402330655978	+	.	gene_id "ENSRNOG00000073262"; transcript_id "ENSRNOG00000073262_tx_8"; exon_id "3_150947746_150947823_+"; exonnum "5"; txlen "708";
3	sraer114_mid	exon	150948132	150948471	0.00478305657752482	+	.	gene_id "ENSRNOG00000073262"; transcript_id "ENSRNOG00000073262_tx_7"; exon_id "3_150948132_150948471_+"; exonnum "5"; txlen "923";
3	ensembl	exon	150979121	150979547	0	+	.	gene_id "ENSRNOG00000073262"; gene_version "1"; transcript_id "ENSRNOT00000148309"; transcript_version "1"; exon_number "3"; gene_source "ensembl"; gene_biotype "lncRNA"; transcript_source "ensembl"; transcript_biotype "lncRNA"; exon_id "ENSRNOE00000803746"; exon_version "1";
3	ensembl	exon	150979121	150979547	0	+	.	gene_id "ENSRNOG00000073262"; gene_version "1"; transcript_id "ENSRNOT00000144143"; transcript_version "1"; exon_number "4"; gene_source "ensembl"; gene_biotype "lncRNA"; transcript_source "ensembl"; transcript_biotype "lncRNA"; exon_id "ENSRNOE00000803746"; exon_version "1"; tag "Ensembl_canonical";
3	ensembl	exon	150985537	150985841	0	+	.	gene_id "ENSRNOG00000083630"; gene_version "1"; transcript_id "ENSRNOT00000125671"; transcript_version "1"; exon_number "1"; gene_source "ensembl"; gene_biotype "lncRNA"; transcript_source "ensembl"; transcript_biotype "lncRNA"; exon_id "ENSRNOE00000816639"; exon_version "1";
3	ensembl	transcript	150985537	151006249	0	+	.	gene_id "ENSRNOG00000083630"; gene_version "1"; transcript_id "ENSRNOT00000125671"; transcript_version "1"; gene_source "ensembl"; gene_biotype "lncRNA"; transcript_source "ensembl"; transcript_biotype "lncRNA";
3	ensembl	gene	150985537	151035340	0	+	.	gene_id "ENSRNOG00000083630"; gene_version "1"; gene_source "ensembl"; gene_biotype "lncRNA";
3	ensembl	exon	150985719	150985837	0	+	.	gene_id "ENSRNOG00000083630"; gene_version "1"; transcript_id "ENSRNOT00000172580"; transcript_version "1"; exon_number "1"; gene_source "ensembl"; gene_biotype "lncRNA"; transcript_source "ensembl"; transcript_biotype "lncRNA"; exon_id "ENSRNOE00000773420"; exon_version "1";
3	ensembl	exon	150985719	150985841	0	+	.	gene_id "ENSRNOG00000083630"; gene_version "1"; transcript_id "ENSRNOT00000148402"; transcript_version "1"; exon_number "1"; gene_source "ensembl"; gene_biotype "lncRNA"; transcript_source "ensembl"; transcript_biotype "lncRNA"; exon_id "ENSRNOE00000737512"; exon_version "1";
3	ensembl	transcript	150985719	150991372	0	+	.	gene_id "ENSRNOG00000083630"; gene_version "1"; transcript_id "ENSRNOT00000172580"; transcript_version "1"; gene_source "ensembl"; gene_biotype "lncRNA"; transcript_source "ensembl"; transcript_biotype "lncRNA";
3	ensembl	transcript	150985719	151035340	0	+	.	gene_id "ENSRNOG00000083630"; gene_version "1"; transcript_id "ENSRNOT00000148402"; transcript_version "1"; gene_source "ensembl"; gene_biotype "lncRNA"; transcript_source "ensembl"; transcript_biotype "lncRNA";
3	ensembl	exon	150985732	150985841	0	+	.	gene_id "ENSRNOG00000083630"; gene_version "1"; transcript_id "ENSRNOT00000161745"; transcript_version "1"; exon_number "1"; gene_source "ensembl"; gene_biotype "lncRNA"; transcript_source "ensembl"; transcript_biotype "lncRNA"; exon_id "ENSRNOE00000817436"; exon_version "1";
3	ensembl	transcript	150985732	150993100	0	+	.	gene_id "ENSRNOG00000083630"; gene_version "1"; transcript_id "ENSRNOT00000161745"; transcript_version "1"; gene_source "ensembl"; gene_biotype "lncRNA"; transcript_source "ensembl"; transcript_biotype "lncRNA";
3	ensembl	exon	150985734	150985841	0	+	.	gene_id "ENSRNOG00000083630"; gene_version "1"; transcript_id "ENSRNOT00000122638"; transcript_version "1"; exon_number "1"; gene_source "ensembl"; gene_biotype "lncRNA"; transcript_source "ensembl"; transcript_biotype "lncRNA"; exon_id "ENSRNOE00000816177"; exon_version "1"; tag "Ensembl_canonical";
3	ensembl	transcript	150985734	151006249	0	+	.	gene_id "ENSRNOG00000083630"; gene_version "1"; transcript_id "ENSRNOT00000122638"; transcript_version "1"; gene_source "ensembl"; gene_biotype "lncRNA"; transcript_source "ensembl"; transcript_biotype "lncRNA"; tag "Ensembl_canonical";
3	ensembl	exon	150987248	150987453	0	+	.	gene_id "ENSRNOG00000083630"; gene_version "1"; transcript_id "ENSRNOT00000125671"; transcript_version "1"; exon_number "2"; gene_source "ensembl"; gene_biotype "lncRNA"; transcript_source "ensembl"; transcript_biotype "lncRNA"; exon_id "ENSRNOE00000812273"; exon_version "1";
3	ensembl	exon	150987248	150987453	0	+	.	gene_id "ENSRNOG00000083630"; gene_version "1"; transcript_id "ENSRNOT00000148402"; transcript_version "1"; exon_number "2"; gene_source "ensembl"; gene_biotype "lncRNA"; transcript_source "ensembl"; transcript_biotype "lncRNA"; exon_id "ENSRNOE00000812273"; exon_version "1";
3	ensembl	exon	150987248	150987453	0	+	.	gene_id "ENSRNOG00000083630"; gene_version "1"; transcript_id "ENSRNOT00000161745"; transcript_version "1"; exon_number "2"; gene_source "ensembl"; gene_biotype "lncRNA"; transcript_source "ensembl"; transcript_biotype "lncRNA"; exon_id "ENSRNOE00000812273"; exon_version "1";
3	ensembl	exon	150987248	150987514	0	+	.	gene_id "ENSRNOG00000083630"; gene_version "1"; transcript_id "ENSRNOT00000122638"; transcript_version "1"; exon_number "2"; gene_source "ensembl"; gene_biotype "lncRNA"; transcript_source "ensembl"; transcript_biotype "lncRNA"; exon_id "ENSRNOE00000671176"; exon_version "1"; tag "Ensembl_canonical";
3	ensembl	exon	150988818	150988954	0	+	.	gene_id "ENSRNOG00000083630"; gene_version "1"; transcript_id "ENSRNOT00000125671"; transcript_version "1"; exon_number "3"; gene_source "ensembl"; gene_biotype "lncRNA"; transcript_source "ensembl"; transcript_biotype "lncRNA"; exon_id "ENSRNOE00000679509"; exon_version "1";
3	ensembl	exon	150988818	150988954	0	+	.	gene_id "ENSRNOG00000083630"; gene_version "1"; transcript_id "ENSRNOT00000172580"; transcript_version "1"; exon_number "2"; gene_source "ensembl"; gene_biotype "lncRNA"; transcript_source "ensembl"; transcript_biotype "lncRNA"; exon_id "ENSRNOE00000679509"; exon_version "1";
3	ensembl	exon	150988818	150988954	0	+	.	gene_id "ENSRNOG00000083630"; gene_version "1"; transcript_id "ENSRNOT00000161745"; transcript_version "1"; exon_number "3"; gene_source "ensembl"; gene_biotype "lncRNA"; transcript_source "ensembl"; transcript_biotype "lncRNA"; exon_id "ENSRNOE00000679509"; exon_version "1";
3	ensembl	exon	150988818	150988954	0	+	.	gene_id "ENSRNOG00000083630"; gene_version "1"; transcript_id "ENSRNOT00000122638"; transcript_version "1"; exon_number "3"; gene_source "ensembl"; gene_biotype "lncRNA"; transcript_source "ensembl"; transcript_biotype "lncRNA"; exon_id "ENSRNOE00000679509"; exon_version "1"; tag "Ensembl_canonical";
3	ensembl	exon	150988907	150988954	0	+	.	gene_id "ENSRNOG00000083630"; gene_version "1"; transcript_id "ENSRNOT00000148402"; transcript_version "1"; exon_number "3"; gene_source "ensembl"; gene_biotype "lncRNA"; transcript_source "ensembl"; transcript_biotype "lncRNA"; exon_id "ENSRNOE00000688263"; exon_version "1";
3	ensembl	exon	150991024	150991372	0	+	.	gene_id "ENSRNOG00000083630"; gene_version "1"; transcript_id "ENSRNOT00000172580"; transcript_version "1"; exon_number "3"; gene_source "ensembl"; gene_biotype "lncRNA"; transcript_source "ensembl"; transcript_biotype "lncRNA"; exon_id "ENSRNOE00000767661"; exon_version "1";
3	ensembl	exon	150991262	150991542	0	+	.	gene_id "ENSRNOG00000083630"; gene_version "1"; transcript_id "ENSRNOT00000161745"; transcript_version "1"; exon_number "4"; gene_source "ensembl"; gene_biotype "lncRNA"; transcript_source "ensembl"; transcript_biotype "lncRNA"; exon_id "ENSRNOE00000738630"; exon_version "1";
3	ensembl	exon	150991262	150991542	0	+	.	gene_id "ENSRNOG00000083630"; gene_version "1"; transcript_id "ENSRNOT00000122638"; transcript_version "1"; exon_number "4"; gene_source "ensembl"; gene_biotype "lncRNA"; transcript_source "ensembl"; transcript_biotype "lncRNA"; exon_id "ENSRNOE00000738630"; exon_version "1"; tag "Ensembl_canonical";
3	ensembl	exon	150992904	150993100	0	+	.	gene_id "ENSRNOG00000083630"; gene_version "1"; transcript_id "ENSRNOT00000161745"; transcript_version "1"; exon_number "5"; gene_source "ensembl"; gene_biotype "lncRNA"; transcript_source "ensembl"; transcript_biotype "lncRNA"; exon_id "ENSRNOE00000774915"; exon_version "1";
3	ensembl	exon	150998659	150998744	0	+	.	gene_id "ENSRNOG00000083630"; gene_version "1"; transcript_id "ENSRNOT00000125671"; transcript_version "1"; exon_number "4"; gene_source "ensembl"; gene_biotype "lncRNA"; transcript_source "ensembl"; transcript_biotype "lncRNA"; exon_id "ENSRNOE00000719569"; exon_version "1";
3	ensembl	exon	150998659	150998744	0	+	.	gene_id "ENSRNOG00000083630"; gene_version "1"; transcript_id "ENSRNOT00000148402"; transcript_version "1"; exon_number "4"; gene_source "ensembl"; gene_biotype "lncRNA"; transcript_source "ensembl"; transcript_biotype "lncRNA"; exon_id "ENSRNOE00000719569"; exon_version "1";
3	ensembl	exon	150998659	150998744	0	+	.	gene_id "ENSRNOG00000083630"; gene_version "1"; transcript_id "ENSRNOT00000122638"; transcript_version "1"; exon_number "5"; gene_source "ensembl"; gene_biotype "lncRNA"; transcript_source "ensembl"; transcript_biotype "lncRNA"; exon_id "ENSRNOE00000719569"; exon_version "1"; tag "Ensembl_canonical";
3	ensembl	exon	151005996	151006249	0	+	.	gene_id "ENSRNOG00000083630"; gene_version "1"; transcript_id "ENSRNOT00000125671"; transcript_version "1"; exon_number "5"; gene_source "ensembl"; gene_biotype "lncRNA"; transcript_source "ensembl"; transcript_biotype "lncRNA"; exon_id "ENSRNOE00000683229"; exon_version "1";
3	ensembl	exon	151005996	151006249	0	+	.	gene_id "ENSRNOG00000083630"; gene_version "1"; transcript_id "ENSRNOT00000122638"; transcript_version "1"; exon_number "6"; gene_source "ensembl"; gene_biotype "lncRNA"; transcript_source "ensembl"; transcript_biotype "lncRNA"; exon_id "ENSRNOE00000683229"; exon_version "1"; tag "Ensembl_canonical";
3	sraer114_es	exon	151018965	151019039	0.0166763507844794	+	.	gene_id "ENSRNOG00000083630"; transcript_id "ENSRNOG00000083630_tx_4"; exon_id "3_151018965_151019039_+"; exonnum "1"; txlen "817";
3	sraer114_es	exon	151018965	151019039	0.00939535670851865	+	.	gene_id "ENSRNOG00000083630"; transcript_id "ENSRNOG00000083630_tx_5"; exon_id "3_151018965_151019039_+"; exonnum "1"; txlen "743";
3	sraer114_mid	exon	151022998	151023118	0.0166763507844794	+	.	gene_id "ENSRNOG00000083630"; transcript_id "ENSRNOG00000083630_tx_4"; exon_id "3_151022998_151023118_+"; exonnum "2"; txlen "817";
3	sraer114_mid	exon	151022998	151023118	0.00939535670851865	+	.	gene_id "ENSRNOG00000083630"; transcript_id "ENSRNOG00000083630_tx_5"; exon_id "3_151022998_151023118_+"; exonnum "2"; txlen "743";
3	sraer114_mid	exon	151032074	151032154	0.0166763507844794	+	.	gene_id "ENSRNOG00000083630"; transcript_id "ENSRNOG00000083630_tx_4"; exon_id "3_151032074_151032154_+"; exonnum "3"; txlen "817";
3	sraer114_mid	exon	151032074	151032154	0.00939535670851865	+	.	gene_id "ENSRNOG00000083630"; transcript_id "ENSRNOG00000083630_tx_5"; exon_id "3_151032074_151032154_+"; exonnum "3"; txlen "743";
3	sraer114_mid	exon	151032813	151032935	0.0166763507844794	+	.	gene_id "ENSRNOG00000083630"; transcript_id "ENSRNOG00000083630_tx_4"; exon_id "3_151032813_151032935_+"; exonnum "4"; txlen "817";
3	sraer114_mid	exon	151032813	151032935	0.00939535670851865	+	.	gene_id "ENSRNOG00000083630"; transcript_id "ENSRNOG00000083630_tx_5"; exon_id "3_151032813_151032935_+"; exonnum "4"; txlen "743";
3	sraer114_mid	exon	151033571	151033805	0.0166763507844794	+	.	gene_id "ENSRNOG00000083630"; transcript_id "ENSRNOG00000083630_tx_4"; exon_id "3_151033571_151033805_+"; exonnum "5"; txlen "817";
3	sraer114_mid	exon	151033645	151033805	0.00939535670851865	+	.	gene_id "ENSRNOG00000083630"; transcript_id "ENSRNOG00000083630_tx_5"; exon_id "3_151033645_151033805_+"; exonnum "5"; txlen "743";
3	ensembl	exon	151035159	151035340	0	+	.	gene_id "ENSRNOG00000083630"; gene_version "1"; transcript_id "ENSRNOT00000148402"; transcript_version "1"; exon_number "5"; gene_source "ensembl"; gene_biotype "lncRNA"; transcript_source "ensembl"; transcript_biotype "lncRNA"; exon_id "ENSRNOE00000772313"; exon_version "1";
3	ENSEMBL114_rn	exon	151035159	151035340	0.0166763507844794	+	.	gene_id "ENSRNOG00000083630"; transcript_id "ENSRNOG00000083630_tx_4"; exon_id "3_151035159_151035340_+"; exonnum "6"; txlen "817";
3	ENSEMBL114_rn	exon	151035159	151035340	0.00939535670851865	+	.	gene_id "ENSRNOG00000083630"; transcript_id "ENSRNOG00000083630_tx_5"; exon_id "3_151035159_151035340_+"; exonnum "6"; txlen "743";
3	ensembl	exon	151100781	151100984	0	+	.	gene_id "ENSRNOG00000077666"; gene_version "1"; transcript_id "ENSRNOT00000161540"; transcript_version "1"; exon_number "1"; gene_source "ensembl"; gene_biotype "lncRNA"; transcript_source "ensembl"; transcript_biotype "lncRNA"; exon_id "ENSRNOE00000780806"; exon_version "1"; tag "Ensembl_canonical";
3	ensembl	transcript	151100781	151209895	0	+	.	gene_id "ENSRNOG00000077666"; gene_version "1"; transcript_id "ENSRNOT00000161540"; transcript_version "1"; gene_source "ensembl"; gene_biotype "lncRNA"; transcript_source "ensembl"; transcript_biotype "lncRNA"; tag "Ensembl_canonical";
3	ensembl	gene	151100781	151210023	0	+	.	gene_id "ENSRNOG00000077666"; gene_version "1"; gene_source "ensembl"; gene_biotype "lncRNA";
3	ensembl	exon	151100845	151100984	0	+	.	gene_id "ENSRNOG00000077666"; gene_version "1"; transcript_id "ENSRNOT00000144871"; transcript_version "1"; exon_number "1"; gene_source "ensembl"; gene_biotype "lncRNA"; transcript_source "ensembl"; transcript_biotype "lncRNA"; exon_id "ENSRNOE00000797805"; exon_version "1";
3	ENSEMBL114_rn	exon	151100845	151100984	0.0296299064149627	+	.	gene_id "ENSRNOG00000077666"; transcript_id "ENSRNOG00000077666_tx_16"; exon_id "3_151100845_151100984_+"; exonnum "1"; txlen "826";
3	ENSEMBL114_rn	exon	151100845	151100984	0.0296299064149627	+	.	gene_id "ENSRNOG00000077666"; transcript_id "ENSRNOG00000077666_tx_17"; exon_id "3_151100845_151100984_+"; exonnum "1"; txlen "699";
3	ENSEMBL114_rn	exon	151100845	151100984	0.0104637251005003	+	.	gene_id "ENSRNOG00000077666"; transcript_id "ENSRNOG00000077666_tx_38"; exon_id "3_151100845_151100984_+"; exonnum "1"; txlen "933";
3	ENSEMBL114_rn	exon	151100845	151100984	0.0104637251005003	+	.	gene_id "ENSRNOG00000077666"; transcript_id "ENSRNOG00000077666_tx_39"; exon_id "3_151100845_151100984_+"; exonnum "1"; txlen "806";
3	ENSEMBL114_rn	exon	151100845	151100984	0.00715541420349113	+	.	gene_id "ENSRNOG00000077666"; transcript_id "ENSRNOG00000077666_tx_45"; exon_id "3_151100845_151100984_+"; exonnum "1"; txlen "1415";
3	ENSEMBL114_rn	exon	151100845	151100984	0.00715541420349113	+	.	gene_id "ENSRNOG00000077666"; transcript_id "ENSRNOG00000077666_tx_46"; exon_id "3_151100845_151100984_+"; exonnum "1"; txlen "1626";
3	ENSEMBL114_rn	exon	151100845	151100984	0.00715541420349113	+	.	gene_id "ENSRNOG00000077666"; transcript_id "ENSRNOG00000077666_tx_47"; exon_id "3_151100845_151100984_+"; exonnum "1"; txlen "1499";
3	ENSEMBL114_rn	exon	151100845	151100984	0.00561310569922028	+	.	gene_id "ENSRNOG00000077666"; transcript_id "ENSRNOG00000077666_tx_57"; exon_id "3_151100845_151100984_+"; exonnum "1"; txlen "639";
3	ENSEMBL114_rn	exon	151100845	151100984	0.00561310569922028	+	.	gene_id "ENSRNOG00000077666"; transcript_id "ENSRNOG00000077666_tx_58"; exon_id "3_151100845_151100984_+"; exonnum "1"; txlen "512";
3	ENSEMBL114_rn	exon	151100845	151100984	0.00510282336292753	+	.	gene_id "ENSRNOG00000077666"; transcript_id "ENSRNOG00000077666_tx_59"; exon_id "3_151100845_151100984_+"; exonnum "1"; txlen "746";
3	ENSEMBL114_rn	exon	151100845	151100984	0.00510282336292753	+	.	gene_id "ENSRNOG00000077666"; transcript_id "ENSRNOG00000077666_tx_60"; exon_id "3_151100845_151100984_+"; exonnum "1"; txlen "619";
3	ENSEMBL114_rn	exon	151100845	151100984	0.00502115155706024	+	.	gene_id "ENSRNOG00000077666"; transcript_id "ENSRNOG00000077666_tx_61"; exon_id "3_151100845_151100984_+"; exonnum "1"; txlen "578";
3	ENSEMBL114_rn	exon	151100845	151100984	0.00195909725915625	+	.	gene_id "ENSRNOG00000077666"; transcript_id "ENSRNOG00000077666_tx_63"; exon_id "3_151100845_151100984_+"; exonnum "1"; txlen "1733";
3	ensembl	transcript	151100845	151210023	0	+	.	gene_id "ENSRNOG00000077666"; gene_version "1"; transcript_id "ENSRNOT00000144871"; transcript_version "1"; gene_source "ensembl"; gene_biotype "lncRNA"; transcript_source "ensembl"; transcript_biotype "lncRNA";
3	ensembl	exon	151100902	151100946	0	+	.	gene_id "ENSRNOG00000077666"; gene_version "1"; transcript_id "ENSRNOT00000157041"; transcript_version "1"; exon_number "1"; gene_source "ensembl"; gene_biotype "lncRNA"; transcript_source "ensembl"; transcript_biotype "lncRNA"; exon_id "ENSRNOE00000675686"; exon_version "1";
3	ENSEMBL114_rn	exon	151100902	151100946	0.00398865848095161	+	.	gene_id "ENSRNOG00000077666"; transcript_id "ENSRNOG00000077666_tx_62"; exon_id "3_151100902_151100946_+"; exonnum "1"; txlen "1748";
3	ensembl	transcript	151100902	151189703	0	+	.	gene_id "ENSRNOG00000077666"; gene_version "1"; transcript_id "ENSRNOT00000157041"; transcript_version "1"; gene_source "ensembl"; gene_biotype "lncRNA"; transcript_source "ensembl"; transcript_biotype "lncRNA";
3	ensembl	exon	151102775	151102881	0	+	.	gene_id "ENSRNOG00000077666"; gene_version "1"; transcript_id "ENSRNOT00000157041"; transcript_version "1"; exon_number "2"; gene_source "ensembl"; gene_biotype "lncRNA"; transcript_source "ensembl"; transcript_biotype "lncRNA"; exon_id "ENSRNOE00000704231"; exon_version "1";
3	ENSEMBL114_rn	exon	151102775	151102881	0.0104637251005003	+	.	gene_id "ENSRNOG00000077666"; transcript_id "ENSRNOG00000077666_tx_38"; exon_id "3_151102775_151102881_+"; exonnum "2"; txlen "933";
3	ENSEMBL114_rn	exon	151102775	151102881	0.0104637251005003	+	.	gene_id "ENSRNOG00000077666"; transcript_id "ENSRNOG00000077666_tx_39"; exon_id "3_151102775_151102881_+"; exonnum "2"; txlen "806";
3	ENSEMBL114_rn	exon	151102775	151102881	0.00510282336292753	+	.	gene_id "ENSRNOG00000077666"; transcript_id "ENSRNOG00000077666_tx_59"; exon_id "3_151102775_151102881_+"; exonnum "2"; txlen "746";
3	ENSEMBL114_rn	exon	151102775	151102881	0.00510282336292753	+	.	gene_id "ENSRNOG00000077666"; transcript_id "ENSRNOG00000077666_tx_60"; exon_id "3_151102775_151102881_+"; exonnum "2"; txlen "619";
3	ENSEMBL114_rn	exon	151102775	151102881	0.00398865848095161	+	.	gene_id "ENSRNOG00000077666"; transcript_id "ENSRNOG00000077666_tx_62"; exon_id "3_151102775_151102881_+"; exonnum "2"; txlen "1748";
3	ENSEMBL114_rn	exon	151102775	151102881	0.00195909725915625	+	.	gene_id "ENSRNOG00000077666"; transcript_id "ENSRNOG00000077666_tx_63"; exon_id "3_151102775_151102881_+"; exonnum "2"; txlen "1733";
3	ensembl	exon	151105238	151105348	0	+	.	gene_id "ENSRNOG00000077666"; gene_version "1"; transcript_id "ENSRNOT00000157041"; transcript_version "1"; exon_number "3"; gene_source "ensembl"; gene_biotype "lncRNA"; transcript_source "ensembl"; transcript_biotype "lncRNA"; exon_id "ENSRNOE00000696832"; exon_version "1";
3	ENSEMBL114_rn	exon	151105238	151105348	0.00398865848095161	+	.	gene_id "ENSRNOG00000077666"; transcript_id "ENSRNOG00000077666_tx_62"; exon_id "3_151105238_151105348_+"; exonnum "3"; txlen "1748";
3	ensembl	exon	151105457	151105657	0	+	.	gene_id "ENSRNOG00000077666"; gene_version "1"; transcript_id "ENSRNOT00000132200"; transcript_version "1"; exon_number "1"; gene_source "ensembl"; gene_biotype "lncRNA"; transcript_source "ensembl"; transcript_biotype "lncRNA"; exon_id "ENSRNOE00000809325"; exon_version "1";
3	ensembl	transcript	151105457	151183692	0	+	.	gene_id "ENSRNOG00000077666"; gene_version "1"; transcript_id "ENSRNOT00000132200"; transcript_version "1"; gene_source "ensembl"; gene_biotype "lncRNA"; transcript_source "ensembl"; transcript_biotype "lncRNA";
3	ensembl	exon	151105557	151105821	0	+	.	gene_id "ENSRNOG00000077666"; gene_version "1"; transcript_id "ENSRNOT00000125630"; transcript_version "1"; exon_number "1"; gene_source "ensembl"; gene_biotype "lncRNA"; transcript_source "ensembl"; transcript_biotype "lncRNA"; exon_id "ENSRNOE00000798968"; exon_version "1";
3	ensembl	transcript	151105557	151210023	0	+	.	gene_id "ENSRNOG00000077666"; gene_version "1"; transcript_id "ENSRNOT00000125630"; transcript_version "1"; gene_source "ensembl"; gene_biotype "lncRNA"; transcript_source "ensembl"; transcript_biotype "lncRNA";
3	ensembl	exon	151105738	151105821	0	+	.	gene_id "ENSRNOG00000077666"; gene_version "1"; transcript_id "ENSRNOT00000161540"; transcript_version "1"; exon_number "2"; gene_source "ensembl"; gene_biotype "lncRNA"; transcript_source "ensembl"; transcript_biotype "lncRNA"; exon_id "ENSRNOE00000753433"; exon_version "1"; tag "Ensembl_canonical";
3	ensembl	exon	151105738	151105821	0	+	.	gene_id "ENSRNOG00000077666"; gene_version "1"; transcript_id "ENSRNOT00000157041"; transcript_version "1"; exon_number "4"; gene_source "ensembl"; gene_biotype "lncRNA"; transcript_source "ensembl"; transcript_biotype "lncRNA"; exon_id "ENSRNOE00000753433"; exon_version "1";
3	ensembl	exon	151105738	151105821	0	+	.	gene_id "ENSRNOG00000077666"; gene_version "1"; transcript_id "ENSRNOT00000132200"; transcript_version "1"; exon_number "2"; gene_source "ensembl"; gene_biotype "lncRNA"; transcript_source "ensembl"; transcript_biotype "lncRNA"; exon_id "ENSRNOE00000753433"; exon_version "1";
3	ENSEMBL114_rn	exon	151105738	151105821	0.0296299064149627	+	.	gene_id "ENSRNOG00000077666"; transcript_id "ENSRNOG00000077666_tx_16"; exon_id "3_151105738_151105821_+"; exonnum "2"; txlen "826";
3	ENSEMBL114_rn	exon	151105738	151105821	0.0296299064149627	+	.	gene_id "ENSRNOG00000077666"; transcript_id "ENSRNOG00000077666_tx_17"; exon_id "3_151105738_151105821_+"; exonnum "2"; txlen "699";
3	ENSEMBL114_rn	exon	151105738	151105821	0.0104637251005003	+	.	gene_id "ENSRNOG00000077666"; transcript_id "ENSRNOG00000077666_tx_38"; exon_id "3_151105738_151105821_+"; exonnum "3"; txlen "933";
3	ENSEMBL114_rn	exon	151105738	151105821	0.0104637251005003	+	.	gene_id "ENSRNOG00000077666"; transcript_id "ENSRNOG00000077666_tx_39"; exon_id "3_151105738_151105821_+"; exonnum "3"; txlen "806";
3	ENSEMBL114_rn	exon	151105738	151105821	0.00715541420349113	+	.	gene_id "ENSRNOG00000077666"; transcript_id "ENSRNOG00000077666_tx_46"; exon_id "3_151105738_151105821_+"; exonnum "2"; txlen "1626";
3	ENSEMBL114_rn	exon	151105738	151105821	0.00715541420349113	+	.	gene_id "ENSRNOG00000077666"; transcript_id "ENSRNOG00000077666_tx_47"; exon_id "3_151105738_151105821_+"; exonnum "2"; txlen "1499";
3	ENSEMBL114_rn	exon	151105738	151105821	0.00561310569922028	+	.	gene_id "ENSRNOG00000077666"; transcript_id "ENSRNOG00000077666_tx_57"; exon_id "3_151105738_151105821_+"; exonnum "2"; txlen "639";
3	ENSEMBL114_rn	exon	151105738	151105821	0.00561310569922028	+	.	gene_id "ENSRNOG00000077666"; transcript_id "ENSRNOG00000077666_tx_58"; exon_id "3_151105738_151105821_+"; exonnum "2"; txlen "512";
3	ENSEMBL114_rn	exon	151105738	151105821	0.00510282336292753	+	.	gene_id "ENSRNOG00000077666"; transcript_id "ENSRNOG00000077666_tx_59"; exon_id "3_151105738_151105821_+"; exonnum "3"; txlen "746";
3	ENSEMBL114_rn	exon	151105738	151105821	0.00510282336292753	+	.	gene_id "ENSRNOG00000077666"; transcript_id "ENSRNOG00000077666_tx_60"; exon_id "3_151105738_151105821_+"; exonnum "3"; txlen "619";
3	ENSEMBL114_rn	exon	151105738	151105821	0.00502115155706024	+	.	gene_id "ENSRNOG00000077666"; transcript_id "ENSRNOG00000077666_tx_61"; exon_id "3_151105738_151105821_+"; exonnum "2"; txlen "578";
3	ENSEMBL114_rn	exon	151105738	151105821	0.00398865848095161	+	.	gene_id "ENSRNOG00000077666"; transcript_id "ENSRNOG00000077666_tx_62"; exon_id "3_151105738_151105821_+"; exonnum "4"; txlen "1748";
3	ENSEMBL114_rn	exon	151105738	151105821	0.00195909725915625	+	.	gene_id "ENSRNOG00000077666"; transcript_id "ENSRNOG00000077666_tx_63"; exon_id "3_151105738_151105821_+"; exonnum "3"; txlen "1733";
3	ensembl	exon	151109246	151109372	0	+	.	gene_id "ENSRNOG00000077666"; gene_version "1"; transcript_id "ENSRNOT00000161540"; transcript_version "1"; exon_number "3"; gene_source "ensembl"; gene_biotype "lncRNA"; transcript_source "ensembl"; transcript_biotype "lncRNA"; exon_id "ENSRNOE00000758691"; exon_version "1"; tag "Ensembl_canonical";
3	ensembl	exon	151109246	151109372	0	+	.	gene_id "ENSRNOG00000077666"; gene_version "1"; transcript_id "ENSRNOT00000125630"; transcript_version "1"; exon_number "2"; gene_source "ensembl"; gene_biotype "lncRNA"; transcript_source "ensembl"; transcript_biotype "lncRNA"; exon_id "ENSRNOE00000758691"; exon_version "1";
3	ENSEMBL114_rn	exon	151109246	151109372	0.0296299064149627	+	.	gene_id "ENSRNOG00000077666"; transcript_id "ENSRNOG00000077666_tx_16"; exon_id "3_151109246_151109372_+"; exonnum "3"; txlen "826";
3	ENSEMBL114_rn	exon	151109246	151109372	0.0104637251005003	+	.	gene_id "ENSRNOG00000077666"; transcript_id "ENSRNOG00000077666_tx_38"; exon_id "3_151109246_151109372_+"; exonnum "4"; txlen "933";
3	ENSEMBL114_rn	exon	151109246	151109372	0.00715541420349113	+	.	gene_id "ENSRNOG00000077666"; transcript_id "ENSRNOG00000077666_tx_46"; exon_id "3_151109246_151109372_+"; exonnum "3"; txlen "1626";
3	ENSEMBL114_rn	exon	151109246	151109372	0.00561310569922028	+	.	gene_id "ENSRNOG00000077666"; transcript_id "ENSRNOG00000077666_tx_57"; exon_id "3_151109246_151109372_+"; exonnum "3"; txlen "639";
3	ENSEMBL114_rn	exon	151109246	151109372	0.00510282336292753	+	.	gene_id "ENSRNOG00000077666"; transcript_id "ENSRNOG00000077666_tx_59"; exon_id "3_151109246_151109372_+"; exonnum "4"; txlen "746";
3	ENSEMBL114_rn	exon	151109246	151109372	0.00502115155706024	+	.	gene_id "ENSRNOG00000077666"; transcript_id "ENSRNOG00000077666_tx_61"; exon_id "3_151109246_151109372_+"; exonnum "3"; txlen "578";
3	ENSEMBL114_rn	exon	151109246	151109372	0.00195909725915625	+	.	gene_id "ENSRNOG00000077666"; transcript_id "ENSRNOG00000077666_tx_63"; exon_id "3_151109246_151109372_+"; exonnum "4"; txlen "1733";
3	ensembl	exon	151113078	151113250	0	+	.	gene_id "ENSRNOG00000077666"; gene_version "1"; transcript_id "ENSRNOT00000161540"; transcript_version "1"; exon_number "4"; gene_source "ensembl"; gene_biotype "lncRNA"; transcript_source "ensembl"; transcript_biotype "lncRNA"; exon_id "ENSRNOE00000707794"; exon_version "1"; tag "Ensembl_canonical";
3	ensembl	exon	151113078	151113250	0	+	.	gene_id "ENSRNOG00000077666"; gene_version "1"; transcript_id "ENSRNOT00000144871"; transcript_version "1"; exon_number "2"; gene_source "ensembl"; gene_biotype "lncRNA"; transcript_source "ensembl"; transcript_biotype "lncRNA"; exon_id "ENSRNOE00000707794"; exon_version "1";
3	ensembl	exon	151113078	151113250	0	+	.	gene_id "ENSRNOG00000077666"; gene_version "1"; transcript_id "ENSRNOT00000157041"; transcript_version "1"; exon_number "5"; gene_source "ensembl"; gene_biotype "lncRNA"; transcript_source "ensembl"; transcript_biotype "lncRNA"; exon_id "ENSRNOE00000707794"; exon_version "1";
3	ensembl	exon	151113078	151113250	0	+	.	gene_id "ENSRNOG00000077666"; gene_version "1"; transcript_id "ENSRNOT00000132200"; transcript_version "1"; exon_number "3"; gene_source "ensembl"; gene_biotype "lncRNA"; transcript_source "ensembl"; transcript_biotype "lncRNA"; exon_id "ENSRNOE00000707794"; exon_version "1";
3	ensembl	exon	151113078	151113250	0	+	.	gene_id "ENSRNOG00000077666"; gene_version "1"; transcript_id "ENSRNOT00000125630"; transcript_version "1"; exon_number "3"; gene_source "ensembl"; gene_biotype "lncRNA"; transcript_source "ensembl"; transcript_biotype "lncRNA"; exon_id "ENSRNOE00000707794"; exon_version "1";
3	ENSEMBL114_rn	exon	151113078	151113250	0.0296299064149627	+	.	gene_id "ENSRNOG00000077666"; transcript_id "ENSRNOG00000077666_tx_16"; exon_id "3_151113078_151113250_+"; exonnum "4"; txlen "826";
3	ENSEMBL114_rn	exon	151113078	151113250	0.0296299064149627	+	.	gene_id "ENSRNOG00000077666"; transcript_id "ENSRNOG00000077666_tx_17"; exon_id "3_151113078_151113250_+"; exonnum "3"; txlen "699";
3	ENSEMBL114_rn	exon	151113078	151113250	0.0104637251005003	+	.	gene_id "ENSRNOG00000077666"; transcript_id "ENSRNOG00000077666_tx_38"; exon_id "3_151113078_151113250_+"; exonnum "5"; txlen "933";
3	ENSEMBL114_rn	exon	151113078	151113250	0.0104637251005003	+	.	gene_id "ENSRNOG00000077666"; transcript_id "ENSRNOG00000077666_tx_39"; exon_id "3_151113078_151113250_+"; exonnum "4"; txlen "806";
3	ENSEMBL114_rn	exon	151113078	151113250	0.00715541420349113	+	.	gene_id "ENSRNOG00000077666"; transcript_id "ENSRNOG00000077666_tx_45"; exon_id "3_151113078_151113250_+"; exonnum "2"; txlen "1415";
3	ENSEMBL114_rn	exon	151113078	151113250	0.00715541420349113	+	.	gene_id "ENSRNOG00000077666"; transcript_id "ENSRNOG00000077666_tx_46"; exon_id "3_151113078_151113250_+"; exonnum "4"; txlen "1626";
3	ENSEMBL114_rn	exon	151113078	151113250	0.00715541420349113	+	.	gene_id "ENSRNOG00000077666"; transcript_id "ENSRNOG00000077666_tx_47"; exon_id "3_151113078_151113250_+"; exonnum "3"; txlen "1499";
3	ENSEMBL114_rn	exon	151113078	151113250	0.00561310569922028	+	.	gene_id "ENSRNOG00000077666"; transcript_id "ENSRNOG00000077666_tx_57"; exon_id "3_151113078_151113250_+"; exonnum "4"; txlen "639";
3	ENSEMBL114_rn	exon	151113078	151113250	0.00561310569922028	+	.	gene_id "ENSRNOG00000077666"; transcript_id "ENSRNOG00000077666_tx_58"; exon_id "3_151113078_151113250_+"; exonnum "3"; txlen "512";
3	ENSEMBL114_rn	exon	151113078	151113250	0.00510282336292753	+	.	gene_id "ENSRNOG00000077666"; transcript_id "ENSRNOG00000077666_tx_59"; exon_id "3_151113078_151113250_+"; exonnum "5"; txlen "746";
3	ENSEMBL114_rn	exon	151113078	151113250	0.00510282336292753	+	.	gene_id "ENSRNOG00000077666"; transcript_id "ENSRNOG00000077666_tx_60"; exon_id "3_151113078_151113250_+"; exonnum "4"; txlen "619";
3	ENSEMBL114_rn	exon	151113078	151113250	0.00502115155706024	+	.	gene_id "ENSRNOG00000077666"; transcript_id "ENSRNOG00000077666_tx_61"; exon_id "3_151113078_151113250_+"; exonnum "4"; txlen "578";
3	ENSEMBL114_rn	exon	151113078	151113250	0.00398865848095161	+	.	gene_id "ENSRNOG00000077666"; transcript_id "ENSRNOG00000077666_tx_62"; exon_id "3_151113078_151113250_+"; exonnum "5"; txlen "1748";
3	ENSEMBL114_rn	exon	151113078	151113250	0.00195909725915625	+	.	gene_id "ENSRNOG00000077666"; transcript_id "ENSRNOG00000077666_tx_63"; exon_id "3_151113078_151113250_+"; exonnum "5"; txlen "1733";
3	sraer114_ss	exon	151116342	151116395	0.00502115155706024	+	.	gene_id "ENSRNOG00000077666"; transcript_id "ENSRNOG00000077666_tx_61"; exon_id "3_151116342_151116395_+"; exonnum "5"; txlen "578";
3	sraer114_ss	exon	151151285	151151399	0.00561310569922028	+	.	gene_id "ENSRNOG00000077666"; transcript_id "ENSRNOG00000077666_tx_57"; exon_id "3_151151285_151151399_+"; exonnum "5"; txlen "639";
3	sraer114_ss	exon	151151285	151151399	0.00561310569922028	+	.	gene_id "ENSRNOG00000077666"; transcript_id "ENSRNOG00000077666_tx_58"; exon_id "3_151151285_151151399_+"; exonnum "4"; txlen "512";
3	sraer114_ss	exon	151151285	151151399	0.00510282336292753	+	.	gene_id "ENSRNOG00000077666"; transcript_id "ENSRNOG00000077666_tx_59"; exon_id "3_151151285_151151399_+"; exonnum "6"; txlen "746";
3	sraer114_ss	exon	151151285	151151399	0.00510282336292753	+	.	gene_id "ENSRNOG00000077666"; transcript_id "ENSRNOG00000077666_tx_60"; exon_id "3_151151285_151151399_+"; exonnum "5"; txlen "619";
3	ensembl	exon	151183570	151183692	0	+	.	gene_id "ENSRNOG00000077666"; gene_version "1"; transcript_id "ENSRNOT00000132200"; transcript_version "1"; exon_number "4"; gene_source "ensembl"; gene_biotype "lncRNA"; transcript_source "ensembl"; transcript_biotype "lncRNA"; exon_id "ENSRNOE00000797934"; exon_version "1";
3	sraer114_mid	exon	151183570	151183871	0.0803539323217942	+	.	gene_id "ENSRNOG00000077666"; transcript_id "ENSRNOG00000077666_tx_11"; exon_id "3_151183570_151183871_+"; exonnum "1"; txlen "919";
3	sraer114_mid	exon	151183570	151183871	0.0622094959910665	+	.	gene_id "ENSRNOG00000077666"; transcript_id "ENSRNOG00000077666_tx_14"; exon_id "3_151183570_151183871_+"; exonnum "1"; txlen "1045";
3	sraer114_mid	exon	151183570	151183871	0.0296299064149627	+	.	gene_id "ENSRNOG00000077666"; transcript_id "ENSRNOG00000077666_tx_16"; exon_id "3_151183570_151183871_+"; exonnum "5"; txlen "826";
3	sraer114_mid	exon	151183570	151183871	0.0296299064149627	+	.	gene_id "ENSRNOG00000077666"; transcript_id "ENSRNOG00000077666_tx_17"; exon_id "3_151183570_151183871_+"; exonnum "4"; txlen "699";
3	sraer114_mid	exon	151183570	151183871	0.0181444363307277	+	.	gene_id "ENSRNOG00000077666"; transcript_id "ENSRNOG00000077666_tx_27"; exon_id "3_151183570_151183871_+"; exonnum "1"; txlen "1125";
3	sraer114_mid	exon	151183570	151183871	0.0181444363307277	+	.	gene_id "ENSRNOG00000077666"; transcript_id "ENSRNOG00000077666_tx_28"; exon_id "3_151183570_151183871_+"; exonnum "1"; txlen "942";
3	sraer114_mid	exon	151183570	151183871	0.0181444363307277	+	.	gene_id "ENSRNOG00000077666"; transcript_id "ENSRNOG00000077666_tx_29"; exon_id "3_151183570_151183871_+"; exonnum "1"; txlen "816";
3	sraer114_mid	exon	151183570	151183871	0.0104637251005003	+	.	gene_id "ENSRNOG00000077666"; transcript_id "ENSRNOG00000077666_tx_38"; exon_id "3_151183570_151183871_+"; exonnum "6"; txlen "933";
3	sraer114_mid	exon	151183570	151183871	0.0104637251005003	+	.	gene_id "ENSRNOG00000077666"; transcript_id "ENSRNOG00000077666_tx_39"; exon_id "3_151183570_151183871_+"; exonnum "5"; txlen "806";
3	sraer114_mid	exon	151183570	151183871	0.00398865848095161	+	.	gene_id "ENSRNOG00000077666"; transcript_id "ENSRNOG00000077666_tx_62"; exon_id "3_151183570_151183871_+"; exonnum "6"; txlen "1748";
3	ensembl	exon	151188011	151188193	0	+	.	gene_id "ENSRNOG00000077666"; gene_version "1"; transcript_id "ENSRNOT00000157041"; transcript_version "1"; exon_number "6"; gene_source "ensembl"; gene_biotype "lncRNA"; transcript_source "ensembl"; transcript_biotype "lncRNA"; exon_id "ENSRNOE00000700633"; exon_version "1";
3	ENSEMBL114_rn	exon	151188011	151188193	0.0181444363307277	+	.	gene_id "ENSRNOG00000077666"; transcript_id "ENSRNOG00000077666_tx_27"; exon_id "3_151188011_151188193_+"; exonnum "2"; txlen "1125";
3	ENSEMBL114_rn	exon	151188011	151188193	0.00715541420349113	+	.	gene_id "ENSRNOG00000077666"; transcript_id "ENSRNOG00000077666_tx_45"; exon_id "3_151188011_151188193_+"; exonnum "3"; txlen "1415";
3	ENSEMBL114_rn	exon	151188011	151188193	0.00715541420349113	+	.	gene_id "ENSRNOG00000077666"; transcript_id "ENSRNOG00000077666_tx_46"; exon_id "3_151188011_151188193_+"; exonnum "5"; txlen "1626";
3	ENSEMBL114_rn	exon	151188011	151188193	0.00715541420349113	+	.	gene_id "ENSRNOG00000077666"; transcript_id "ENSRNOG00000077666_tx_47"; exon_id "3_151188011_151188193_+"; exonnum "4"; txlen "1499";
3	ENSEMBL114_rn	exon	151188011	151188193	0.00398865848095161	+	.	gene_id "ENSRNOG00000077666"; transcript_id "ENSRNOG00000077666_tx_62"; exon_id "3_151188011_151188193_+"; exonnum "7"; txlen "1748";
3	ENSEMBL114_rn	exon	151188011	151188193	0.00195909725915625	+	.	gene_id "ENSRNOG00000077666"; transcript_id "ENSRNOG00000077666_tx_63"; exon_id "3_151188011_151188193_+"; exonnum "6"; txlen "1733";
3	ensembl	exon	151189578	151189703	0	+	.	gene_id "ENSRNOG00000077666"; gene_version "1"; transcript_id "ENSRNOT00000161540"; transcript_version "1"; exon_number "5"; gene_source "ensembl"; gene_biotype "lncRNA"; transcript_source "ensembl"; transcript_biotype "lncRNA"; exon_id "ENSRNOE00000797758"; exon_version "1"; tag "Ensembl_canonical";
3	ensembl	exon	151189578	151189703	0	+	.	gene_id "ENSRNOG00000077666"; gene_version "1"; transcript_id "ENSRNOT00000157041"; transcript_version "1"; exon_number "7"; gene_source "ensembl"; gene_biotype "lncRNA"; transcript_source "ensembl"; transcript_biotype "lncRNA"; exon_id "ENSRNOE00000797758"; exon_version "1";
3	ENSEMBL114_rn	exon	151189578	151189703	0.0622094959910665	+	.	gene_id "ENSRNOG00000077666"; transcript_id "ENSRNOG00000077666_tx_14"; exon_id "3_151189578_151189703_+"; exonnum "2"; txlen "1045";
3	ENSEMBL114_rn	exon	151189578	151189703	0.0181444363307277	+	.	gene_id "ENSRNOG00000077666"; transcript_id "ENSRNOG00000077666_tx_27"; exon_id "3_151189578_151189703_+"; exonnum "3"; txlen "1125";
3	ENSEMBL114_rn	exon	151189578	151189703	0.0181444363307277	+	.	gene_id "ENSRNOG00000077666"; transcript_id "ENSRNOG00000077666_tx_28"; exon_id "3_151189578_151189703_+"; exonnum "2"; txlen "942";
3	ENSEMBL114_rn	exon	151189578	151189703	0.00715541420349113	+	.	gene_id "ENSRNOG00000077666"; transcript_id "ENSRNOG00000077666_tx_45"; exon_id "3_151189578_151189703_+"; exonnum "4"; txlen "1415";
3	ENSEMBL114_rn	exon	151189578	151189703	0.00715541420349113	+	.	gene_id "ENSRNOG00000077666"; transcript_id "ENSRNOG00000077666_tx_46"; exon_id "3_151189578_151189703_+"; exonnum "6"; txlen "1626";
3	ENSEMBL114_rn	exon	151189578	151189703	0.00715541420349113	+	.	gene_id "ENSRNOG00000077666"; transcript_id "ENSRNOG00000077666_tx_47"; exon_id "3_151189578_151189703_+"; exonnum "5"; txlen "1499";
3	ENSEMBL114_rn	exon	151189578	151189703	0.00398865848095161	+	.	gene_id "ENSRNOG00000077666"; transcript_id "ENSRNOG00000077666_tx_62"; exon_id "3_151189578_151189703_+"; exonnum "8"; txlen "1748";
3	ENSEMBL114_rn	exon	151189578	151189703	0.00195909725915625	+	.	gene_id "ENSRNOG00000077666"; transcript_id "ENSRNOG00000077666_tx_63"; exon_id "3_151189578_151189703_+"; exonnum "7"; txlen "1733";
3	sraer114_mid	exon	151189945	151190120	0.00715541420349113	+	.	gene_id "ENSRNOG00000077666"; transcript_id "ENSRNOG00000077666_tx_45"; exon_id "3_151189945_151190120_+"; exonnum "5"; txlen "1415";
3	sraer114_mid	exon	151189945	151190120	0.00715541420349113	+	.	gene_id "ENSRNOG00000077666"; transcript_id "ENSRNOG00000077666_tx_46"; exon_id "3_151189945_151190120_+"; exonnum "7"; txlen "1626";
3	sraer114_mid	exon	151189945	151190120	0.00715541420349113	+	.	gene_id "ENSRNOG00000077666"; transcript_id "ENSRNOG00000077666_tx_47"; exon_id "3_151189945_151190120_+"; exonnum "6"; txlen "1499";
3	sraer114_mid	exon	151189945	151190120	0.00195909725915625	+	.	gene_id "ENSRNOG00000077666"; transcript_id "ENSRNOG00000077666_tx_63"; exon_id "3_151189945_151190120_+"; exonnum "8"; txlen "1733";
3	ensembl	exon	151192027	151192106	0	+	.	gene_id "ENSRNOG00000077666"; gene_version "1"; transcript_id "ENSRNOT00000161540"; transcript_version "1"; exon_number "6"; gene_source "ensembl"; gene_biotype "lncRNA"; transcript_source "ensembl"; transcript_biotype "lncRNA"; exon_id "ENSRNOE00000762893"; exon_version "1"; tag "Ensembl_canonical";
3	ensembl	exon	151192027	151192106	0	+	.	gene_id "ENSRNOG00000077666"; gene_version "1"; transcript_id "ENSRNOT00000144871"; transcript_version "1"; exon_number "3"; gene_source "ensembl"; gene_biotype "lncRNA"; transcript_source "ensembl"; transcript_biotype "lncRNA"; exon_id "ENSRNOE00000762893"; exon_version "1";
3	ENSEMBL114_rn	exon	151192027	151192106	0.0803539323217942	+	.	gene_id "ENSRNOG00000077666"; transcript_id "ENSRNOG00000077666_tx_11"; exon_id "3_151192027_151192106_+"; exonnum "2"; txlen "919";
3	ENSEMBL114_rn	exon	151192027	151192106	0.0622094959910665	+	.	gene_id "ENSRNOG00000077666"; transcript_id "ENSRNOG00000077666_tx_14"; exon_id "3_151192027_151192106_+"; exonnum "3"; txlen "1045";
3	ENSEMBL114_rn	exon	151192027	151192106	0.0181444363307277	+	.	gene_id "ENSRNOG00000077666"; transcript_id "ENSRNOG00000077666_tx_27"; exon_id "3_151192027_151192106_+"; exonnum "4"; txlen "1125";
3	ENSEMBL114_rn	exon	151192027	151192106	0.0181444363307277	+	.	gene_id "ENSRNOG00000077666"; transcript_id "ENSRNOG00000077666_tx_28"; exon_id "3_151192027_151192106_+"; exonnum "3"; txlen "942";
3	ENSEMBL114_rn	exon	151192027	151192106	0.0181444363307277	+	.	gene_id "ENSRNOG00000077666"; transcript_id "ENSRNOG00000077666_tx_29"; exon_id "3_151192027_151192106_+"; exonnum "2"; txlen "816";
3	ENSEMBL114_rn	exon	151192027	151192106	0.00715541420349113	+	.	gene_id "ENSRNOG00000077666"; transcript_id "ENSRNOG00000077666_tx_45"; exon_id "3_151192027_151192106_+"; exonnum "6"; txlen "1415";
3	ENSEMBL114_rn	exon	151192027	151192106	0.00715541420349113	+	.	gene_id "ENSRNOG00000077666"; transcript_id "ENSRNOG00000077666_tx_46"; exon_id "3_151192027_151192106_+"; exonnum "8"; txlen "1626";
3	ENSEMBL114_rn	exon	151192027	151192106	0.00715541420349113	+	.	gene_id "ENSRNOG00000077666"; transcript_id "ENSRNOG00000077666_tx_47"; exon_id "3_151192027_151192106_+"; exonnum "7"; txlen "1499";
3	ENSEMBL114_rn	exon	151192027	151192106	0.00398865848095161	+	.	gene_id "ENSRNOG00000077666"; transcript_id "ENSRNOG00000077666_tx_62"; exon_id "3_151192027_151192106_+"; exonnum "9"; txlen "1748";
3	ENSEMBL114_rn	exon	151192027	151192106	0.00195909725915625	+	.	gene_id "ENSRNOG00000077666"; transcript_id "ENSRNOG00000077666_tx_63"; exon_id "3_151192027_151192106_+"; exonnum "9"; txlen "1733";
3	ensembl	exon	151202624	151202726	0	+	.	gene_id "ENSRNOG00000077666"; gene_version "1"; transcript_id "ENSRNOT00000161540"; transcript_version "1"; exon_number "7"; gene_source "ensembl"; gene_biotype "lncRNA"; transcript_source "ensembl"; transcript_biotype "lncRNA"; exon_id "ENSRNOE00000714545"; exon_version "1"; tag "Ensembl_canonical";
3	ENSEMBL114_rn	exon	151202624	151202726	0.0803539323217942	+	.	gene_id "ENSRNOG00000077666"; transcript_id "ENSRNOG00000077666_tx_11"; exon_id "3_151202624_151202726_+"; exonnum "3"; txlen "919";
3	ENSEMBL114_rn	exon	151202624	151202726	0.0622094959910665	+	.	gene_id "ENSRNOG00000077666"; transcript_id "ENSRNOG00000077666_tx_14"; exon_id "3_151202624_151202726_+"; exonnum "4"; txlen "1045";
3	ENSEMBL114_rn	exon	151202624	151202726	0.00715541420349113	+	.	gene_id "ENSRNOG00000077666"; transcript_id "ENSRNOG00000077666_tx_45"; exon_id "3_151202624_151202726_+"; exonnum "7"; txlen "1415";
3	ENSEMBL114_rn	exon	151202624	151202726	0.00715541420349113	+	.	gene_id "ENSRNOG00000077666"; transcript_id "ENSRNOG00000077666_tx_46"; exon_id "3_151202624_151202726_+"; exonnum "9"; txlen "1626";
3	ENSEMBL114_rn	exon	151202624	151202726	0.00715541420349113	+	.	gene_id "ENSRNOG00000077666"; transcript_id "ENSRNOG00000077666_tx_47"; exon_id "3_151202624_151202726_+"; exonnum "8"; txlen "1499";
3	ENSEMBL114_rn	exon	151202624	151202726	0.00398865848095161	+	.	gene_id "ENSRNOG00000077666"; transcript_id "ENSRNOG00000077666_tx_62"; exon_id "3_151202624_151202726_+"; exonnum "10"; txlen "1748";
3	ENSEMBL114_rn	exon	151202624	151202726	0.00195909725915625	+	.	gene_id "ENSRNOG00000077666"; transcript_id "ENSRNOG00000077666_tx_63"; exon_id "3_151202624_151202726_+"; exonnum "10"; txlen "1733";
3	ensembl	exon	151203274	151203419	0	+	.	gene_id "ENSRNOG00000077666"; gene_version "1"; transcript_id "ENSRNOT00000161540"; transcript_version "1"; exon_number "8"; gene_source "ensembl"; gene_biotype "lncRNA"; transcript_source "ensembl"; transcript_biotype "lncRNA"; exon_id "ENSRNOE00000704320"; exon_version "1"; tag "Ensembl_canonical";
3	ensembl	exon	151203274	151203419	0	+	.	gene_id "ENSRNOG00000077666"; gene_version "1"; transcript_id "ENSRNOT00000125630"; transcript_version "1"; exon_number "4"; gene_source "ensembl"; gene_biotype "lncRNA"; transcript_source "ensembl"; transcript_biotype "lncRNA"; exon_id "ENSRNOE00000704320"; exon_version "1";
3	ENSEMBL114_rn	exon	151203274	151203419	0.0803539323217942	+	.	gene_id "ENSRNOG00000077666"; transcript_id "ENSRNOG00000077666_tx_11"; exon_id "3_151203274_151203419_+"; exonnum "4"; txlen "919";
3	ENSEMBL114_rn	exon	151203274	151203419	0.0622094959910665	+	.	gene_id "ENSRNOG00000077666"; transcript_id "ENSRNOG00000077666_tx_14"; exon_id "3_151203274_151203419_+"; exonnum "5"; txlen "1045";
3	ENSEMBL114_rn	exon	151203274	151203419	0.0181444363307277	+	.	gene_id "ENSRNOG00000077666"; transcript_id "ENSRNOG00000077666_tx_27"; exon_id "3_151203274_151203419_+"; exonnum "5"; txlen "1125";
3	ENSEMBL114_rn	exon	151203274	151203419	0.0181444363307277	+	.	gene_id "ENSRNOG00000077666"; transcript_id "ENSRNOG00000077666_tx_28"; exon_id "3_151203274_151203419_+"; exonnum "4"; txlen "942";
3	ENSEMBL114_rn	exon	151203274	151203419	0.0181444363307277	+	.	gene_id "ENSRNOG00000077666"; transcript_id "ENSRNOG00000077666_tx_29"; exon_id "3_151203274_151203419_+"; exonnum "3"; txlen "816";
3	ENSEMBL114_rn	exon	151203274	151203419	0.00715541420349113	+	.	gene_id "ENSRNOG00000077666"; transcript_id "ENSRNOG00000077666_tx_45"; exon_id "3_151203274_151203419_+"; exonnum "8"; txlen "1415";
3	ENSEMBL114_rn	exon	151203274	151203419	0.00715541420349113	+	.	gene_id "ENSRNOG00000077666"; transcript_id "ENSRNOG00000077666_tx_46"; exon_id "3_151203274_151203419_+"; exonnum "10"; txlen "1626";
3	ENSEMBL114_rn	exon	151203274	151203419	0.00715541420349113	+	.	gene_id "ENSRNOG00000077666"; transcript_id "ENSRNOG00000077666_tx_47"; exon_id "3_151203274_151203419_+"; exonnum "9"; txlen "1499";
3	ENSEMBL114_rn	exon	151203274	151203419	0.00398865848095161	+	.	gene_id "ENSRNOG00000077666"; transcript_id "ENSRNOG00000077666_tx_62"; exon_id "3_151203274_151203419_+"; exonnum "11"; txlen "1748";
3	ENSEMBL114_rn	exon	151203274	151203419	0.00195909725915625	+	.	gene_id "ENSRNOG00000077666"; transcript_id "ENSRNOG00000077666_tx_63"; exon_id "3_151203274_151203419_+"; exonnum "11"; txlen "1733";
3	ensembl	exon	151209608	151209895	0	+	.	gene_id "ENSRNOG00000077666"; gene_version "1"; transcript_id "ENSRNOT00000161540"; transcript_version "1"; exon_number "9"; gene_source "ensembl"; gene_biotype "lncRNA"; transcript_source "ensembl"; transcript_biotype "lncRNA"; exon_id "ENSRNOE00000722493"; exon_version "1"; tag "Ensembl_canonical";
3	ENSEMBL114_rn	exon	151209608	151209895	0.0803539323217942	+	.	gene_id "ENSRNOG00000077666"; transcript_id "ENSRNOG00000077666_tx_11"; exon_id "3_151209608_151209895_+"; exonnum "5"; txlen "919";
3	ENSEMBL114_rn	exon	151209608	151209895	0.0622094959910665	+	.	gene_id "ENSRNOG00000077666"; transcript_id "ENSRNOG00000077666_tx_14"; exon_id "3_151209608_151209895_+"; exonnum "6"; txlen "1045";
3	ENSEMBL114_rn	exon	151209608	151209895	0.0181444363307277	+	.	gene_id "ENSRNOG00000077666"; transcript_id "ENSRNOG00000077666_tx_27"; exon_id "3_151209608_151209895_+"; exonnum "6"; txlen "1125";
3	ENSEMBL114_rn	exon	151209608	151209895	0.0181444363307277	+	.	gene_id "ENSRNOG00000077666"; transcript_id "ENSRNOG00000077666_tx_28"; exon_id "3_151209608_151209895_+"; exonnum "5"; txlen "942";
3	ENSEMBL114_rn	exon	151209608	151209895	0.0181444363307277	+	.	gene_id "ENSRNOG00000077666"; transcript_id "ENSRNOG00000077666_tx_29"; exon_id "3_151209608_151209895_+"; exonnum "4"; txlen "816";
3	ENSEMBL114_rn	exon	151209608	151209895	0.00715541420349113	+	.	gene_id "ENSRNOG00000077666"; transcript_id "ENSRNOG00000077666_tx_45"; exon_id "3_151209608_151209895_+"; exonnum "9"; txlen "1415";
3	ENSEMBL114_rn	exon	151209608	151209895	0.00715541420349113	+	.	gene_id "ENSRNOG00000077666"; transcript_id "ENSRNOG00000077666_tx_46"; exon_id "3_151209608_151209895_+"; exonnum "11"; txlen "1626";
3	ENSEMBL114_rn	exon	151209608	151209895	0.00715541420349113	+	.	gene_id "ENSRNOG00000077666"; transcript_id "ENSRNOG00000077666_tx_47"; exon_id "3_151209608_151209895_+"; exonnum "10"; txlen "1499";
3	ENSEMBL114_rn	exon	151209608	151209895	0.00398865848095161	+	.	gene_id "ENSRNOG00000077666"; transcript_id "ENSRNOG00000077666_tx_62"; exon_id "3_151209608_151209895_+"; exonnum "12"; txlen "1748";
3	ENSEMBL114_rn	exon	151209608	151209895	0.00195909725915625	+	.	gene_id "ENSRNOG00000077666"; transcript_id "ENSRNOG00000077666_tx_63"; exon_id "3_151209608_151209895_+"; exonnum "12"; txlen "1733";
3	ensembl	exon	151209608	151210023	0	+	.	gene_id "ENSRNOG00000077666"; gene_version "1"; transcript_id "ENSRNOT00000144871"; transcript_version "1"; exon_number "4"; gene_source "ensembl"; gene_biotype "lncRNA"; transcript_source "ensembl"; transcript_biotype "lncRNA"; exon_id "ENSRNOE00000714687"; exon_version "1";
3	ensembl	exon	151209608	151210023	0	+	.	gene_id "ENSRNOG00000077666"; gene_version "1"; transcript_id "ENSRNOT00000125630"; transcript_version "1"; exon_number "5"; gene_source "ensembl"; gene_biotype "lncRNA"; transcript_source "ensembl"; transcript_biotype "lncRNA"; exon_id "ENSRNOE00000714687"; exon_version "1";
3	ensembl	exon	151259758	151259824	0	+	.	gene_id "ENSRNOG00000074058"; gene_version "1"; transcript_id "ENSRNOT00000123675"; transcript_version "1"; exon_number "1"; gene_source "ensembl"; gene_biotype "lncRNA"; transcript_source "ensembl"; transcript_biotype "lncRNA"; exon_id "ENSRNOE00000779271"; exon_version "1";
3	ENSEMBL114_rn	exon	151259758	151259824	0.0615426234186178	+	.	gene_id "ENSRNOG00000074058"; transcript_id "ENSRNOG00000074058_tx_2"; exon_id "3_151259758_151259824_+"; exonnum "1"; txlen "749";
3	ENSEMBL114_rn	exon	151259758	151259824	0.0188177211920341	+	.	gene_id "ENSRNOG00000074058"; transcript_id "ENSRNOG00000074058_tx_5"; exon_id "3_151259758_151259824_+"; exonnum "1"; txlen "565";
3	ENSEMBL114_rn	exon	151259758	151259824	0.0188177211920341	+	.	gene_id "ENSRNOG00000074058"; transcript_id "ENSRNOG00000074058_tx_6"; exon_id "3_151259758_151259824_+"; exonnum "1"; txlen "682";
3	ensembl	transcript	151259758	151303165	0	+	.	gene_id "ENSRNOG00000074058"; gene_version "1"; transcript_id "ENSRNOT00000123675"; transcript_version "1"; gene_source "ensembl"; gene_biotype "lncRNA"; transcript_source "ensembl"; transcript_biotype "lncRNA";
3	ensembl	gene	151259758	151312522	0	+	.	gene_id "ENSRNOG00000074058"; gene_version "1"; gene_source "ensembl"; gene_biotype "lncRNA";
3	sraer114_mid	exon	151262220	151262336	0.0615426234186178	+	.	gene_id "ENSRNOG00000074058"; transcript_id "ENSRNOG00000074058_tx_2"; exon_id "3_151262220_151262336_+"; exonnum "2"; txlen "749";
3	sraer114_mid	exon	151262220	151262336	0.0188177211920341	+	.	gene_id "ENSRNOG00000074058"; transcript_id "ENSRNOG00000074058_tx_6"; exon_id "3_151262220_151262336_+"; exonnum "2"; txlen "682";
3	ensembl	exon	151262275	151262336	0	+	.	gene_id "ENSRNOG00000074058"; gene_version "1"; transcript_id "ENSRNOT00000150837"; transcript_version "1"; exon_number "1"; gene_source "ensembl"; gene_biotype "lncRNA"; transcript_source "ensembl"; transcript_biotype "lncRNA"; exon_id "ENSRNOE00000758153"; exon_version "1"; tag "Ensembl_canonical";
3	ensembl	transcript	151262275	151312522	0	+	.	gene_id "ENSRNOG00000074058"; gene_version "1"; transcript_id "ENSRNOT00000150837"; transcript_version "1"; gene_source "ensembl"; gene_biotype "lncRNA"; transcript_source "ensembl"; transcript_biotype "lncRNA"; tag "Ensembl_canonical";
3	ensembl	exon	151280479	151280806	0	+	.	gene_id "ENSRNOG00000074058"; gene_version "1"; transcript_id "ENSRNOT00000127905"; transcript_version "1"; exon_number "1"; gene_source "ensembl"; gene_biotype "lncRNA"; transcript_source "ensembl"; transcript_biotype "lncRNA"; exon_id "ENSRNOE00000725787"; exon_version "1";
3	ensembl	transcript	151280479	151295186	0	+	.	gene_id "ENSRNOG00000074058"; gene_version "1"; transcript_id "ENSRNOT00000127905"; transcript_version "1"; gene_source "ensembl"; gene_biotype "lncRNA"; transcript_source "ensembl"; transcript_biotype "lncRNA";
3	ensembl	exon	151280729	151280806	0	+	.	gene_id "ENSRNOG00000074058"; gene_version "1"; transcript_id "ENSRNOT00000123675"; transcript_version "1"; exon_number "2"; gene_source "ensembl"; gene_biotype "lncRNA"; transcript_source "ensembl"; transcript_biotype "lncRNA"; exon_id "ENSRNOE00000799080"; exon_version "1";
3	ensembl	exon	151280729	151280806	0	+	.	gene_id "ENSRNOG00000074058"; gene_version "1"; transcript_id "ENSRNOT00000150837"; transcript_version "1"; exon_number "2"; gene_source "ensembl"; gene_biotype "lncRNA"; transcript_source "ensembl"; transcript_biotype "lncRNA"; exon_id "ENSRNOE00000799080"; exon_version "1"; tag "Ensembl_canonical";
3	ENSEMBL114_rn	exon	151280729	151280806	0.0615426234186178	+	.	gene_id "ENSRNOG00000074058"; transcript_id "ENSRNOG00000074058_tx_2"; exon_id "3_151280729_151280806_+"; exonnum "3"; txlen "749";
3	ENSEMBL114_rn	exon	151280729	151280806	0.0188177211920341	+	.	gene_id "ENSRNOG00000074058"; transcript_id "ENSRNOG00000074058_tx_5"; exon_id "3_151280729_151280806_+"; exonnum "2"; txlen "565";
3	ENSEMBL114_rn	exon	151280729	151280806	0.0188177211920341	+	.	gene_id "ENSRNOG00000074058"; transcript_id "ENSRNOG00000074058_tx_6"; exon_id "3_151280729_151280806_+"; exonnum "3"; txlen "682";
3	ensembl	exon	151281362	151281546	0	+	.	gene_id "ENSRNOG00000074058"; gene_version "1"; transcript_id "ENSRNOT00000123675"; transcript_version "1"; exon_number "3"; gene_source "ensembl"; gene_biotype "lncRNA"; transcript_source "ensembl"; transcript_biotype "lncRNA"; exon_id "ENSRNOE00000698012"; exon_version "1";
3	ensembl	exon	151281362	151281546	0	+	.	gene_id "ENSRNOG00000074058"; gene_version "1"; transcript_id "ENSRNOT00000150837"; transcript_version "1"; exon_number "3"; gene_source "ensembl"; gene_biotype "lncRNA"; transcript_source "ensembl"; transcript_biotype "lncRNA"; exon_id "ENSRNOE00000698012"; exon_version "1"; tag "Ensembl_canonical";
3	ensembl	exon	151281362	151281546	0	+	.	gene_id "ENSRNOG00000074058"; gene_version "1"; transcript_id "ENSRNOT00000127905"; transcript_version "1"; exon_number "2"; gene_source "ensembl"; gene_biotype "lncRNA"; transcript_source "ensembl"; transcript_biotype "lncRNA"; exon_id "ENSRNOE00000698012"; exon_version "1";
3	ENSEMBL114_rn	exon	151281362	151281546	0.0615426234186178	+	.	gene_id "ENSRNOG00000074058"; transcript_id "ENSRNOG00000074058_tx_2"; exon_id "3_151281362_151281546_+"; exonnum "4"; txlen "749";
3	ENSEMBL114_rn	exon	151281362	151281546	0.0188177211920341	+	.	gene_id "ENSRNOG00000074058"; transcript_id "ENSRNOG00000074058_tx_5"; exon_id "3_151281362_151281546_+"; exonnum "3"; txlen "565";
3	ENSEMBL114_rn	exon	151281362	151281546	0.0188177211920341	+	.	gene_id "ENSRNOG00000074058"; transcript_id "ENSRNOG00000074058_tx_6"; exon_id "3_151281362_151281546_+"; exonnum "4"; txlen "682";
3	sraer114_ss	exon	151285816	151286050	0.0188177211920341	+	.	gene_id "ENSRNOG00000074058"; transcript_id "ENSRNOG00000074058_tx_5"; exon_id "3_151285816_151286050_+"; exonnum "4"; txlen "565";
3	sraer114_ss	exon	151285816	151286050	0.0188177211920341	+	.	gene_id "ENSRNOG00000074058"; transcript_id "ENSRNOG00000074058_tx_6"; exon_id "3_151285816_151286050_+"; exonnum "5"; txlen "682";
3	ensembl	exon	151295117	151295186	0	+	.	gene_id "ENSRNOG00000074058"; gene_version "1"; transcript_id "ENSRNOT00000127905"; transcript_version "1"; exon_number "3"; gene_source "ensembl"; gene_biotype "lncRNA"; transcript_source "ensembl"; transcript_biotype "lncRNA"; exon_id "ENSRNOE00000759933"; exon_version "1";
3	ensembl	exon	151303124	151303165	0	+	.	gene_id "ENSRNOG00000074058"; gene_version "1"; transcript_id "ENSRNOT00000123675"; transcript_version "1"; exon_number "4"; gene_source "ensembl"; gene_biotype "lncRNA"; transcript_source "ensembl"; transcript_biotype "lncRNA"; exon_id "ENSRNOE00000715374"; exon_version "1";
3	ensembl	exon	151312221	151312522	0	+	.	gene_id "ENSRNOG00000074058"; gene_version "1"; transcript_id "ENSRNOT00000150837"; transcript_version "1"; exon_number "4"; gene_source "ensembl"; gene_biotype "lncRNA"; transcript_source "ensembl"; transcript_biotype "lncRNA"; exon_id "ENSRNOE00000799802"; exon_version "1"; tag "Ensembl_canonical";
3	ENSEMBL114_rn	exon	151312221	151312522	0.0615426234186178	+	.	gene_id "ENSRNOG00000074058"; transcript_id "ENSRNOG00000074058_tx_2"; exon_id "3_151312221_151312522_+"; exonnum "5"; txlen "749";
3	ensembl	five_prime_utr	151333234	151333268	0	+	.	gene_id "ENSRNOG00000005438"; gene_version "7"; transcript_id "ENSRNOT00000142577"; transcript_version "1"; gene_name "Pcsk2"; gene_source "ensembl"; gene_biotype "protein_coding"; transcript_name "Pcsk2-203"; transcript_source "ensembl"; transcript_biotype "protein_coding"; tag "Ensembl_canonical";
3	ensembl	exon	151333234	151333336	0	+	.	gene_id "ENSRNOG00000005438"; gene_version "7"; transcript_id "ENSRNOT00000142577"; transcript_version "1"; exon_number "1"; gene_name "Pcsk2"; gene_source "ensembl"; gene_biotype "protein_coding"; transcript_name "Pcsk2-203"; transcript_source "ensembl"; transcript_biotype "protein_coding"; exon_id "ENSRNOE00000753389"; exon_version "1"; tag "Ensembl_canonical";
3	ensembl	gene	151333234	151638849	0	+	.	gene_id "ENSRNOG00000005438"; gene_version "7"; gene_name "Pcsk2"; gene_source "ensembl"; gene_biotype "protein_coding";
3	ensembl	transcript	151333234	151638849	0	+	.	gene_id "ENSRNOG00000005438"; gene_version "7"; transcript_id "ENSRNOT00000142577"; transcript_version "1"; gene_name "Pcsk2"; gene_source "ensembl"; gene_biotype "protein_coding"; transcript_name "Pcsk2-203"; transcript_source "ensembl"; transcript_biotype "protein_coding"; tag "Ensembl_canonical";
3	ensembl	start_codon	151333269	151333271	0	+	0	gene_id "ENSRNOG00000005438"; gene_version "7"; transcript_id "ENSRNOT00000142577"; transcript_version "1"; exon_number "1"; gene_name "Pcsk2"; gene_source "ensembl"; gene_biotype "protein_coding"; transcript_name "Pcsk2-203"; transcript_source "ensembl"; transcript_biotype "protein_coding"; tag "Ensembl_canonical";
3	ensembl	CDS	151333269	151333336	0	+	0	gene_id "ENSRNOG00000005438"; gene_version "7"; transcript_id "ENSRNOT00000142577"; transcript_version "1"; exon_number "1"; gene_name "Pcsk2"; gene_source "ensembl"; gene_biotype "protein_coding"; transcript_name "Pcsk2-203"; transcript_source "ensembl"; transcript_biotype "protein_coding"; protein_id "ENSRNOP00000107275"; protein_version "1"; tag "Ensembl_canonical";
3	ensembl	exon	151333445	151333609	0	+	.	gene_id "ENSRNOG00000005438"; gene_version "7"; transcript_id "ENSRNOT00000007249"; transcript_version "6"; exon_number "1"; gene_name "Pcsk2"; gene_source "ensembl"; gene_biotype "protein_coding"; transcript_name "Pcsk2-201"; transcript_source "ensembl"; transcript_biotype "protein_coding"; exon_id "ENSRNOE00000734814"; exon_version "1";
3	ensembl	five_prime_utr	151333445	151333609	0	+	.	gene_id "ENSRNOG00000005438"; gene_version "7"; transcript_id "ENSRNOT00000007249"; transcript_version "6"; gene_name "Pcsk2"; gene_source "ensembl"; gene_biotype "protein_coding"; transcript_name "Pcsk2-201"; transcript_source "ensembl"; transcript_biotype "protein_coding";
3	ensembl	exon	151333445	151333609	0	+	.	gene_id "ENSRNOG00000005438"; gene_version "7"; transcript_id "ENSRNOT00000106660"; transcript_version "2"; exon_number "1"; gene_name "Pcsk2"; gene_source "ensembl"; gene_biotype "protein_coding"; transcript_name "Pcsk2-202"; transcript_source "ensembl"; transcript_biotype "protein_coding"; exon_id "ENSRNOE00000734814"; exon_version "1";
3	ensembl	five_prime_utr	151333445	151333609	0	+	.	gene_id "ENSRNOG00000005438"; gene_version "7"; transcript_id "ENSRNOT00000106660"; transcript_version "2"; gene_name "Pcsk2"; gene_source "ensembl"; gene_biotype "protein_coding"; transcript_name "Pcsk2-202"; transcript_source "ensembl"; transcript_biotype "protein_coding";
3	ensembl	transcript	151333445	151636634	0	+	.	gene_id "ENSRNOG00000005438"; gene_version "7"; transcript_id "ENSRNOT00000007249"; transcript_version "6"; gene_name "Pcsk2"; gene_source "ensembl"; gene_biotype "protein_coding"; transcript_name "Pcsk2-201"; transcript_source "ensembl"; transcript_biotype "protein_coding";
3	ensembl	transcript	151333445	151636634	0	+	.	gene_id "ENSRNOG00000005438"; gene_version "7"; transcript_id "ENSRNOT00000106660"; transcript_version "2"; gene_name "Pcsk2"; gene_source "ensembl"; gene_biotype "protein_coding"; transcript_name "Pcsk2-202"; transcript_source "ensembl"; transcript_biotype "protein_coding";
3	ensembl	five_prime_utr	151334235	151334259	0	+	.	gene_id "ENSRNOG00000005438"; gene_version "7"; transcript_id "ENSRNOT00000007249"; transcript_version "6"; gene_name "Pcsk2"; gene_source "ensembl"; gene_biotype "protein_coding"; transcript_name "Pcsk2-201"; transcript_source "ensembl"; transcript_biotype "protein_coding";
3	ensembl	five_prime_utr	151334235	151334259	0	+	.	gene_id "ENSRNOG00000005438"; gene_version "7"; transcript_id "ENSRNOT00000106660"; transcript_version "2"; gene_name "Pcsk2"; gene_source "ensembl"; gene_biotype "protein_coding"; transcript_name "Pcsk2-202"; transcript_source "ensembl"; transcript_biotype "protein_coding";
3	ensembl	exon	151334235	151334433	0	+	.	gene_id "ENSRNOG00000005438"; gene_version "7"; transcript_id "ENSRNOT00000007249"; transcript_version "6"; exon_number "2"; gene_name "Pcsk2"; gene_source "ensembl"; gene_biotype "protein_coding"; transcript_name "Pcsk2-201"; transcript_source "ensembl"; transcript_biotype "protein_coding"; exon_id "ENSRNOE00000750482"; exon_version "1";
3	ensembl	exon	151334235	151334433	0	+	.	gene_id "ENSRNOG00000005438"; gene_version "7"; transcript_id "ENSRNOT00000106660"; transcript_version "2"; exon_number "2"; gene_name "Pcsk2"; gene_source "ensembl"; gene_biotype "protein_coding"; transcript_name "Pcsk2-202"; transcript_source "ensembl"; transcript_biotype "protein_coding"; exon_id "ENSRNOE00000750482"; exon_version "1";
3	ensembl	exon	151334235	151334433	0	+	.	gene_id "ENSRNOG00000005438"; gene_version "7"; transcript_id "ENSRNOT00000142577"; transcript_version "1"; exon_number "2"; gene_name "Pcsk2"; gene_source "ensembl"; gene_biotype "protein_coding"; transcript_name "Pcsk2-203"; transcript_source "ensembl"; transcript_biotype "protein_coding"; exon_id "ENSRNOE00000719214"; exon_version "1"; tag "Ensembl_canonical";
3	ensembl	CDS	151334235	151334433	0	+	1	gene_id "ENSRNOG00000005438"; gene_version "7"; transcript_id "ENSRNOT00000142577"; transcript_version "1"; exon_number "2"; gene_name "Pcsk2"; gene_source "ensembl"; gene_biotype "protein_coding"; transcript_name "Pcsk2-203"; transcript_source "ensembl"; transcript_biotype "protein_coding"; protein_id "ENSRNOP00000107275"; protein_version "1"; tag "Ensembl_canonical";
3	ensembl	start_codon	151334260	151334262	0	+	0	gene_id "ENSRNOG00000005438"; gene_version "7"; transcript_id "ENSRNOT00000007249"; transcript_version "6"; exon_number "2"; gene_name "Pcsk2"; gene_source "ensembl"; gene_biotype "protein_coding"; transcript_name "Pcsk2-201"; transcript_source "ensembl"; transcript_biotype "protein_coding";
3	ensembl	start_codon	151334260	151334262	0	+	0	gene_id "ENSRNOG00000005438"; gene_version "7"; transcript_id "ENSRNOT00000106660"; transcript_version "2"; exon_number "2"; gene_name "Pcsk2"; gene_source "ensembl"; gene_biotype "protein_coding"; transcript_name "Pcsk2-202"; transcript_source "ensembl"; transcript_biotype "protein_coding";
3	ensembl	CDS	151334260	151334433	0	+	0	gene_id "ENSRNOG00000005438"; gene_version "7"; transcript_id "ENSRNOT00000007249"; transcript_version "6"; exon_number "2"; gene_name "Pcsk2"; gene_source "ensembl"; gene_biotype "protein_coding"; transcript_name "Pcsk2-201"; transcript_source "ensembl"; transcript_biotype "protein_coding"; protein_id "ENSRNOP00000007249"; protein_version "3";
3	ensembl	CDS	151334260	151334433	0	+	0	gene_id "ENSRNOG00000005438"; gene_version "7"; transcript_id "ENSRNOT00000106660"; transcript_version "2"; exon_number "2"; gene_name "Pcsk2"; gene_source "ensembl"; gene_biotype "protein_coding"; transcript_name "Pcsk2-202"; transcript_source "ensembl"; transcript_biotype "protein_coding"; protein_id "ENSRNOP00000085912"; protein_version "1";
3	ensembl	exon	151377890	151377994	0	+	.	gene_id "ENSRNOG00000005438"; gene_version "7"; transcript_id "ENSRNOT00000007249"; transcript_version "6"; exon_number "3"; gene_name "Pcsk2"; gene_source "ensembl"; gene_biotype "protein_coding"; transcript_name "Pcsk2-201"; transcript_source "ensembl"; transcript_biotype "protein_coding"; exon_id "ENSRNOE00000245659"; exon_version "2";
3	ensembl	CDS	151377890	151377994	0	+	0	gene_id "ENSRNOG00000005438"; gene_version "7"; transcript_id "ENSRNOT00000007249"; transcript_version "6"; exon_number "3"; gene_name "Pcsk2"; gene_source "ensembl"; gene_biotype "protein_coding"; transcript_name "Pcsk2-201"; transcript_source "ensembl"; transcript_biotype "protein_coding"; protein_id "ENSRNOP00000007249"; protein_version "3";
3	ensembl	exon	151377890	151377994	0	+	.	gene_id "ENSRNOG00000005438"; gene_version "7"; transcript_id "ENSRNOT00000106660"; transcript_version "2"; exon_number "3"; gene_name "Pcsk2"; gene_source "ensembl"; gene_biotype "protein_coding"; transcript_name "Pcsk2-202"; transcript_source "ensembl"; transcript_biotype "protein_coding"; exon_id "ENSRNOE00000245659"; exon_version "2";
3	ensembl	CDS	151377890	151377994	0	+	0	gene_id "ENSRNOG00000005438"; gene_version "7"; transcript_id "ENSRNOT00000106660"; transcript_version "2"; exon_number "3"; gene_name "Pcsk2"; gene_source "ensembl"; gene_biotype "protein_coding"; transcript_name "Pcsk2-202"; transcript_source "ensembl"; transcript_biotype "protein_coding"; protein_id "ENSRNOP00000085912"; protein_version "1";
3	ensembl	exon	151377890	151377994	0	+	.	gene_id "ENSRNOG00000005438"; gene_version "7"; transcript_id "ENSRNOT00000142577"; transcript_version "1"; exon_number "3"; gene_name "Pcsk2"; gene_source "ensembl"; gene_biotype "protein_coding"; transcript_name "Pcsk2-203"; transcript_source "ensembl"; transcript_biotype "protein_coding"; exon_id "ENSRNOE00000245659"; exon_version "2"; tag "Ensembl_canonical";
3	ensembl	CDS	151377890	151377994	0	+	0	gene_id "ENSRNOG00000005438"; gene_version "7"; transcript_id "ENSRNOT00000142577"; transcript_version "1"; exon_number "3"; gene_name "Pcsk2"; gene_source "ensembl"; gene_biotype "protein_coding"; transcript_name "Pcsk2-203"; transcript_source "ensembl"; transcript_biotype "protein_coding"; protein_id "ENSRNOP00000107275"; protein_version "1"; tag "Ensembl_canonical";
3	ensembl	exon	151492416	151492529	0	+	.	gene_id "ENSRNOG00000005438"; gene_version "7"; transcript_id "ENSRNOT00000007249"; transcript_version "6"; exon_number "4"; gene_name "Pcsk2"; gene_source "ensembl"; gene_biotype "protein_coding"; transcript_name "Pcsk2-201"; transcript_source "ensembl"; transcript_biotype "protein_coding"; exon_id "ENSRNOE00000049694"; exon_version "2";
3	ensembl	CDS	151492416	151492529	0	+	0	gene_id "ENSRNOG00000005438"; gene_version "7"; transcript_id "ENSRNOT00000007249"; transcript_version "6"; exon_number "4"; gene_name "Pcsk2"; gene_source "ensembl"; gene_biotype "protein_coding"; transcript_name "Pcsk2-201"; transcript_source "ensembl"; transcript_biotype "protein_coding"; protein_id "ENSRNOP00000007249"; protein_version "3";
3	ensembl	exon	151492416	151492529	0	+	.	gene_id "ENSRNOG00000005438"; gene_version "7"; transcript_id "ENSRNOT00000106660"; transcript_version "2"; exon_number "4"; gene_name "Pcsk2"; gene_source "ensembl"; gene_biotype "protein_coding"; transcript_name "Pcsk2-202"; transcript_source "ensembl"; transcript_biotype "protein_coding"; exon_id "ENSRNOE00000049694"; exon_version "2";
3	ensembl	CDS	151492416	151492529	0	+	0	gene_id "ENSRNOG00000005438"; gene_version "7"; transcript_id "ENSRNOT00000106660"; transcript_version "2"; exon_number "4"; gene_name "Pcsk2"; gene_source "ensembl"; gene_biotype "protein_coding"; transcript_name "Pcsk2-202"; transcript_source "ensembl"; transcript_biotype "protein_coding"; protein_id "ENSRNOP00000085912"; protein_version "1";
3	ensembl	exon	151492416	151492529	0	+	.	gene_id "ENSRNOG00000005438"; gene_version "7"; transcript_id "ENSRNOT00000142577"; transcript_version "1"; exon_number "4"; gene_name "Pcsk2"; gene_source "ensembl"; gene_biotype "protein_coding"; transcript_name "Pcsk2-203"; transcript_source "ensembl"; transcript_biotype "protein_coding"; exon_id "ENSRNOE00000049694"; exon_version "2"; tag "Ensembl_canonical";
3	ensembl	CDS	151492416	151492529	0	+	0	gene_id "ENSRNOG00000005438"; gene_version "7"; transcript_id "ENSRNOT00000142577"; transcript_version "1"; exon_number "4"; gene_name "Pcsk2"; gene_source "ensembl"; gene_biotype "protein_coding"; transcript_name "Pcsk2-203"; transcript_source "ensembl"; transcript_biotype "protein_coding"; protein_id "ENSRNOP00000107275"; protein_version "1"; tag "Ensembl_canonical";
3	ensembl	exon	151494972	151495080	0	+	.	gene_id "ENSRNOG00000005438"; gene_version "7"; transcript_id "ENSRNOT00000007249"; transcript_version "6"; exon_number "5"; gene_name "Pcsk2"; gene_source "ensembl"; gene_biotype "protein_coding"; transcript_name "Pcsk2-201"; transcript_source "ensembl"; transcript_biotype "protein_coding"; exon_id "ENSRNOE00000245615"; exon_version "1";
3	ensembl	CDS	151494972	151495080	0	+	0	gene_id "ENSRNOG00000005438"; gene_version "7"; transcript_id "ENSRNOT00000007249"; transcript_version "6"; exon_number "5"; gene_name "Pcsk2"; gene_source "ensembl"; gene_biotype "protein_coding"; transcript_name "Pcsk2-201"; transcript_source "ensembl"; transcript_biotype "protein_coding"; protein_id "ENSRNOP00000007249"; protein_version "3";
3	ensembl	exon	151494972	151495080	0	+	.	gene_id "ENSRNOG00000005438"; gene_version "7"; transcript_id "ENSRNOT00000106660"; transcript_version "2"; exon_number "5"; gene_name "Pcsk2"; gene_source "ensembl"; gene_biotype "protein_coding"; transcript_name "Pcsk2-202"; transcript_source "ensembl"; transcript_biotype "protein_coding"; exon_id "ENSRNOE00000245615"; exon_version "1";
3	ensembl	CDS	151494972	151495080	0	+	0	gene_id "ENSRNOG00000005438"; gene_version "7"; transcript_id "ENSRNOT00000106660"; transcript_version "2"; exon_number "5"; gene_name "Pcsk2"; gene_source "ensembl"; gene_biotype "protein_coding"; transcript_name "Pcsk2-202"; transcript_source "ensembl"; transcript_biotype "protein_coding"; protein_id "ENSRNOP00000085912"; protein_version "1";
3	ensembl	exon	151494972	151495080	0	+	.	gene_id "ENSRNOG00000005438"; gene_version "7"; transcript_id "ENSRNOT00000142577"; transcript_version "1"; exon_number "5"; gene_name "Pcsk2"; gene_source "ensembl"; gene_biotype "protein_coding"; transcript_name "Pcsk2-203"; transcript_source "ensembl"; transcript_biotype "protein_coding"; exon_id "ENSRNOE00000245615"; exon_version "1"; tag "Ensembl_canonical";
3	ensembl	CDS	151494972	151495080	0	+	0	gene_id "ENSRNOG00000005438"; gene_version "7"; transcript_id "ENSRNOT00000142577"; transcript_version "1"; exon_number "5"; gene_name "Pcsk2"; gene_source "ensembl"; gene_biotype "protein_coding"; transcript_name "Pcsk2-203"; transcript_source "ensembl"; transcript_biotype "protein_coding"; protein_id "ENSRNOP00000107275"; protein_version "1"; tag "Ensembl_canonical";
3	ensembl	exon	151500397	151500434	0	+	.	gene_id "ENSRNOG00000005438"; gene_version "7"; transcript_id "ENSRNOT00000007249"; transcript_version "6"; exon_number "6"; gene_name "Pcsk2"; gene_source "ensembl"; gene_biotype "protein_coding"; transcript_name "Pcsk2-201"; transcript_source "ensembl"; transcript_biotype "protein_coding"; exon_id "ENSRNOE00000245607"; exon_version "1";
3	ensembl	CDS	151500397	151500434	0	+	2	gene_id "ENSRNOG00000005438"; gene_version "7"; transcript_id "ENSRNOT00000007249"; transcript_version "6"; exon_number "6"; gene_name "Pcsk2"; gene_source "ensembl"; gene_biotype "protein_coding"; transcript_name "Pcsk2-201"; transcript_source "ensembl"; transcript_biotype "protein_coding"; protein_id "ENSRNOP00000007249"; protein_version "3";
3	ensembl	exon	151500397	151500434	0	+	.	gene_id "ENSRNOG00000005438"; gene_version "7"; transcript_id "ENSRNOT00000106660"; transcript_version "2"; exon_number "6"; gene_name "Pcsk2"; gene_source "ensembl"; gene_biotype "protein_coding"; transcript_name "Pcsk2-202"; transcript_source "ensembl"; transcript_biotype "protein_coding"; exon_id "ENSRNOE00000245607"; exon_version "1";
3	ensembl	CDS	151500397	151500434	0	+	2	gene_id "ENSRNOG00000005438"; gene_version "7"; transcript_id "ENSRNOT00000106660"; transcript_version "2"; exon_number "6"; gene_name "Pcsk2"; gene_source "ensembl"; gene_biotype "protein_coding"; transcript_name "Pcsk2-202"; transcript_source "ensembl"; transcript_biotype "protein_coding"; protein_id "ENSRNOP00000085912"; protein_version "1";
3	ensembl	exon	151500397	151500434	0	+	.	gene_id "ENSRNOG00000005438"; gene_version "7"; transcript_id "ENSRNOT00000142577"; transcript_version "1"; exon_number "6"; gene_name "Pcsk2"; gene_source "ensembl"; gene_biotype "protein_coding"; transcript_name "Pcsk2-203"; transcript_source "ensembl"; transcript_biotype "protein_coding"; exon_id "ENSRNOE00000245607"; exon_version "1"; tag "Ensembl_canonical";
3	ensembl	CDS	151500397	151500434	0	+	2	gene_id "ENSRNOG00000005438"; gene_version "7"; transcript_id "ENSRNOT00000142577"; transcript_version "1"; exon_number "6"; gene_name "Pcsk2"; gene_source "ensembl"; gene_biotype "protein_coding"; transcript_name "Pcsk2-203"; transcript_source "ensembl"; transcript_biotype "protein_coding"; protein_id "ENSRNOP00000107275"; protein_version "1"; tag "Ensembl_canonical";
3	ensembl	exon	151549993	151550069	0	+	.	gene_id "ENSRNOG00000005438"; gene_version "7"; transcript_id "ENSRNOT00000007249"; transcript_version "6"; exon_number "7"; gene_name "Pcsk2"; gene_source "ensembl"; gene_biotype "protein_coding"; transcript_name "Pcsk2-201"; transcript_source "ensembl"; transcript_biotype "protein_coding"; exon_id "ENSRNOE00000245316"; exon_version "1";
3	ensembl	CDS	151549993	151550069	0	+	0	gene_id "ENSRNOG00000005438"; gene_version "7"; transcript_id "ENSRNOT00000007249"; transcript_version "6"; exon_number "7"; gene_name "Pcsk2"; gene_source "ensembl"; gene_biotype "protein_coding"; transcript_name "Pcsk2-201"; transcript_source "ensembl"; transcript_biotype "protein_coding"; protein_id "ENSRNOP00000007249"; protein_version "3";
3	ensembl	exon	151549993	151550069	0	+	.	gene_id "ENSRNOG00000005438"; gene_version "7"; transcript_id "ENSRNOT00000106660"; transcript_version "2"; exon_number "7"; gene_name "Pcsk2"; gene_source "ensembl"; gene_biotype "protein_coding"; transcript_name "Pcsk2-202"; transcript_source "ensembl"; transcript_biotype "protein_coding"; exon_id "ENSRNOE00000245316"; exon_version "1";
3	ensembl	CDS	151549993	151550069	0	+	0	gene_id "ENSRNOG00000005438"; gene_version "7"; transcript_id "ENSRNOT00000106660"; transcript_version "2"; exon_number "7"; gene_name "Pcsk2"; gene_source "ensembl"; gene_biotype "protein_coding"; transcript_name "Pcsk2-202"; transcript_source "ensembl"; transcript_biotype "protein_coding"; protein_id "ENSRNOP00000085912"; protein_version "1";
3	ensembl	exon	151549993	151550069	0	+	.	gene_id "ENSRNOG00000005438"; gene_version "7"; transcript_id "ENSRNOT00000142577"; transcript_version "1"; exon_number "7"; gene_name "Pcsk2"; gene_source "ensembl"; gene_biotype "protein_coding"; transcript_name "Pcsk2-203"; transcript_source "ensembl"; transcript_biotype "protein_coding"; exon_id "ENSRNOE00000245316"; exon_version "1"; tag "Ensembl_canonical";
3	ensembl	CDS	151549993	151550069	0	+	0	gene_id "ENSRNOG00000005438"; gene_version "7"; transcript_id "ENSRNOT00000142577"; transcript_version "1"; exon_number "7"; gene_name "Pcsk2"; gene_source "ensembl"; gene_biotype "protein_coding"; transcript_name "Pcsk2-203"; transcript_source "ensembl"; transcript_biotype "protein_coding"; protein_id "ENSRNOP00000107275"; protein_version "1"; tag "Ensembl_canonical";
3	ensembl	exon	151595252	151595340	0	+	.	gene_id "ENSRNOG00000005438"; gene_version "7"; transcript_id "ENSRNOT00000007249"; transcript_version "6"; exon_number "8"; gene_name "Pcsk2"; gene_source "ensembl"; gene_biotype "protein_coding"; transcript_name "Pcsk2-201"; transcript_source "ensembl"; transcript_biotype "protein_coding"; exon_id "ENSRNOE00000245306"; exon_version "1";
3	ensembl	CDS	151595252	151595340	0	+	1	gene_id "ENSRNOG00000005438"; gene_version "7"; transcript_id "ENSRNOT00000007249"; transcript_version "6"; exon_number "8"; gene_name "Pcsk2"; gene_source "ensembl"; gene_biotype "protein_coding"; transcript_name "Pcsk2-201"; transcript_source "ensembl"; transcript_biotype "protein_coding"; protein_id "ENSRNOP00000007249"; protein_version "3";
3	ensembl	exon	151595252	151595340	0	+	.	gene_id "ENSRNOG00000005438"; gene_version "7"; transcript_id "ENSRNOT00000142577"; transcript_version "1"; exon_number "8"; gene_name "Pcsk2"; gene_source "ensembl"; gene_biotype "protein_coding"; transcript_name "Pcsk2-203"; transcript_source "ensembl"; transcript_biotype "protein_coding"; exon_id "ENSRNOE00000245306"; exon_version "1"; tag "Ensembl_canonical";
3	ensembl	CDS	151595252	151595340	0	+	1	gene_id "ENSRNOG00000005438"; gene_version "7"; transcript_id "ENSRNOT00000142577"; transcript_version "1"; exon_number "8"; gene_name "Pcsk2"; gene_source "ensembl"; gene_biotype "protein_coding"; transcript_name "Pcsk2-203"; transcript_source "ensembl"; transcript_biotype "protein_coding"; protein_id "ENSRNOP00000107275"; protein_version "1"; tag "Ensembl_canonical";
3	ensembl	exon	151605736	151605940	0	+	.	gene_id "ENSRNOG00000005438"; gene_version "7"; transcript_id "ENSRNOT00000106660"; transcript_version "2"; exon_number "8"; gene_name "Pcsk2"; gene_source "ensembl"; gene_biotype "protein_coding"; transcript_name "Pcsk2-202"; transcript_source "ensembl"; transcript_biotype "protein_coding"; exon_id "ENSRNOE00000622419"; exon_version "1";
3	ensembl	CDS	151605736	151605940	0	+	1	gene_id "ENSRNOG00000005438"; gene_version "7"; transcript_id "ENSRNOT00000106660"; transcript_version "2"; exon_number "8"; gene_name "Pcsk2"; gene_source "ensembl"; gene_biotype "protein_coding"; transcript_name "Pcsk2-202"; transcript_source "ensembl"; transcript_biotype "protein_coding"; protein_id "ENSRNOP00000085912"; protein_version "1";
3	ensembl	exon	151605765	151605940	0	+	.	gene_id "ENSRNOG00000005438"; gene_version "7"; transcript_id "ENSRNOT00000007249"; transcript_version "6"; exon_number "9"; gene_name "Pcsk2"; gene_source "ensembl"; gene_biotype "protein_coding"; transcript_name "Pcsk2-201"; transcript_source "ensembl"; transcript_biotype "protein_coding"; exon_id "ENSRNOE00000245292"; exon_version "1";
3	ensembl	CDS	151605765	151605940	0	+	2	gene_id "ENSRNOG00000005438"; gene_version "7"; transcript_id "ENSRNOT00000007249"; transcript_version "6"; exon_number "9"; gene_name "Pcsk2"; gene_source "ensembl"; gene_biotype "protein_coding"; transcript_name "Pcsk2-201"; transcript_source "ensembl"; transcript_biotype "protein_coding"; protein_id "ENSRNOP00000007249"; protein_version "3";
3	ensembl	exon	151605765	151605940	0	+	.	gene_id "ENSRNOG00000005438"; gene_version "7"; transcript_id "ENSRNOT00000142577"; transcript_version "1"; exon_number "9"; gene_name "Pcsk2"; gene_source "ensembl"; gene_biotype "protein_coding"; transcript_name "Pcsk2-203"; transcript_source "ensembl"; transcript_biotype "protein_coding"; exon_id "ENSRNOE00000245292"; exon_version "1"; tag "Ensembl_canonical";
3	ensembl	CDS	151605765	151605940	0	+	2	gene_id "ENSRNOG00000005438"; gene_version "7"; transcript_id "ENSRNOT00000142577"; transcript_version "1"; exon_number "9"; gene_name "Pcsk2"; gene_source "ensembl"; gene_biotype "protein_coding"; transcript_name "Pcsk2-203"; transcript_source "ensembl"; transcript_biotype "protein_coding"; protein_id "ENSRNOP00000107275"; protein_version "1"; tag "Ensembl_canonical";
3	ensembl	exon	151615064	151615279	0	+	.	gene_id "ENSRNOG00000005438"; gene_version "7"; transcript_id "ENSRNOT00000007249"; transcript_version "6"; exon_number "10"; gene_name "Pcsk2"; gene_source "ensembl"; gene_biotype "protein_coding"; transcript_name "Pcsk2-201"; transcript_source "ensembl"; transcript_biotype "protein_coding"; exon_id "ENSRNOE00000245276"; exon_version "1";
3	ensembl	CDS	151615064	151615279	0	+	0	gene_id "ENSRNOG00000005438"; gene_version "7"; transcript_id "ENSRNOT00000007249"; transcript_version "6"; exon_number "10"; gene_name "Pcsk2"; gene_source "ensembl"; gene_biotype "protein_coding"; transcript_name "Pcsk2-201"; transcript_source "ensembl"; transcript_biotype "protein_coding"; protein_id "ENSRNOP00000007249"; protein_version "3";
3	ensembl	exon	151615064	151615279	0	+	.	gene_id "ENSRNOG00000005438"; gene_version "7"; transcript_id "ENSRNOT00000106660"; transcript_version "2"; exon_number "9"; gene_name "Pcsk2"; gene_source "ensembl"; gene_biotype "protein_coding"; transcript_name "Pcsk2-202"; transcript_source "ensembl"; transcript_biotype "protein_coding"; exon_id "ENSRNOE00000245276"; exon_version "1";
3	ensembl	CDS	151615064	151615279	0	+	0	gene_id "ENSRNOG00000005438"; gene_version "7"; transcript_id "ENSRNOT00000106660"; transcript_version "2"; exon_number "9"; gene_name "Pcsk2"; gene_source "ensembl"; gene_biotype "protein_coding"; transcript_name "Pcsk2-202"; transcript_source "ensembl"; transcript_biotype "protein_coding"; protein_id "ENSRNOP00000085912"; protein_version "1";
3	ensembl	exon	151615064	151615279	0	+	.	gene_id "ENSRNOG00000005438"; gene_version "7"; transcript_id "ENSRNOT00000142577"; transcript_version "1"; exon_number "10"; gene_name "Pcsk2"; gene_source "ensembl"; gene_biotype "protein_coding"; transcript_name "Pcsk2-203"; transcript_source "ensembl"; transcript_biotype "protein_coding"; exon_id "ENSRNOE00000245276"; exon_version "1"; tag "Ensembl_canonical";
3	ensembl	CDS	151615064	151615279	0	+	0	gene_id "ENSRNOG00000005438"; gene_version "7"; transcript_id "ENSRNOT00000142577"; transcript_version "1"; exon_number "10"; gene_name "Pcsk2"; gene_source "ensembl"; gene_biotype "protein_coding"; transcript_name "Pcsk2-203"; transcript_source "ensembl"; transcript_biotype "protein_coding"; protein_id "ENSRNOP00000107275"; protein_version "1"; tag "Ensembl_canonical";
3	ensembl	exon	151617804	151617904	0	+	.	gene_id "ENSRNOG00000005438"; gene_version "7"; transcript_id "ENSRNOT00000007249"; transcript_version "6"; exon_number "11"; gene_name "Pcsk2"; gene_source "ensembl"; gene_biotype "protein_coding"; transcript_name "Pcsk2-201"; transcript_source "ensembl"; transcript_biotype "protein_coding"; exon_id "ENSRNOE00000245271"; exon_version "1";
3	ensembl	CDS	151617804	151617904	0	+	0	gene_id "ENSRNOG00000005438"; gene_version "7"; transcript_id "ENSRNOT00000007249"; transcript_version "6"; exon_number "11"; gene_name "Pcsk2"; gene_source "ensembl"; gene_biotype "protein_coding"; transcript_name "Pcsk2-201"; transcript_source "ensembl"; transcript_biotype "protein_coding"; protein_id "ENSRNOP00000007249"; protein_version "3";
3	ensembl	exon	151617804	151617904	0	+	.	gene_id "ENSRNOG00000005438"; gene_version "7"; transcript_id "ENSRNOT00000106660"; transcript_version "2"; exon_number "10"; gene_name "Pcsk2"; gene_source "ensembl"; gene_biotype "protein_coding"; transcript_name "Pcsk2-202"; transcript_source "ensembl"; transcript_biotype "protein_coding"; exon_id "ENSRNOE00000245271"; exon_version "1";
3	ensembl	CDS	151617804	151617904	0	+	0	gene_id "ENSRNOG00000005438"; gene_version "7"; transcript_id "ENSRNOT00000106660"; transcript_version "2"; exon_number "10"; gene_name "Pcsk2"; gene_source "ensembl"; gene_biotype "protein_coding"; transcript_name "Pcsk2-202"; transcript_source "ensembl"; transcript_biotype "protein_coding"; protein_id "ENSRNOP00000085912"; protein_version "1";
3	ensembl	exon	151617804	151617904	0	+	.	gene_id "ENSRNOG00000005438"; gene_version "7"; transcript_id "ENSRNOT00000142577"; transcript_version "1"; exon_number "11"; gene_name "Pcsk2"; gene_source "ensembl"; gene_biotype "protein_coding"; transcript_name "Pcsk2-203"; transcript_source "ensembl"; transcript_biotype "protein_coding"; exon_id "ENSRNOE00000245271"; exon_version "1"; tag "Ensembl_canonical";
3	ensembl	CDS	151617804	151617904	0	+	0	gene_id "ENSRNOG00000005438"; gene_version "7"; transcript_id "ENSRNOT00000142577"; transcript_version "1"; exon_number "11"; gene_name "Pcsk2"; gene_source "ensembl"; gene_biotype "protein_coding"; transcript_name "Pcsk2-203"; transcript_source "ensembl"; transcript_biotype "protein_coding"; protein_id "ENSRNOP00000107275"; protein_version "1"; tag "Ensembl_canonical";
3	ensembl	exon	151622972	151623199	0	+	.	gene_id "ENSRNOG00000005438"; gene_version "7"; transcript_id "ENSRNOT00000007249"; transcript_version "6"; exon_number "12"; gene_name "Pcsk2"; gene_source "ensembl"; gene_biotype "protein_coding"; transcript_name "Pcsk2-201"; transcript_source "ensembl"; transcript_biotype "protein_coding"; exon_id "ENSRNOE00000245260"; exon_version "1";
3	ensembl	CDS	151622972	151623199	0	+	1	gene_id "ENSRNOG00000005438"; gene_version "7"; transcript_id "ENSRNOT00000007249"; transcript_version "6"; exon_number "12"; gene_name "Pcsk2"; gene_source "ensembl"; gene_biotype "protein_coding"; transcript_name "Pcsk2-201"; transcript_source "ensembl"; transcript_biotype "protein_coding"; protein_id "ENSRNOP00000007249"; protein_version "3";
3	ensembl	exon	151622972	151623199	0	+	.	gene_id "ENSRNOG00000005438"; gene_version "7"; transcript_id "ENSRNOT00000106660"; transcript_version "2"; exon_number "11"; gene_name "Pcsk2"; gene_source "ensembl"; gene_biotype "protein_coding"; transcript_name "Pcsk2-202"; transcript_source "ensembl"; transcript_biotype "protein_coding"; exon_id "ENSRNOE00000245260"; exon_version "1";
3	ensembl	CDS	151622972	151623199	0	+	1	gene_id "ENSRNOG00000005438"; gene_version "7"; transcript_id "ENSRNOT00000106660"; transcript_version "2"; exon_number "11"; gene_name "Pcsk2"; gene_source "ensembl"; gene_biotype "protein_coding"; transcript_name "Pcsk2-202"; transcript_source "ensembl"; transcript_biotype "protein_coding"; protein_id "ENSRNOP00000085912"; protein_version "1";
3	ensembl	exon	151622972	151623199	0	+	.	gene_id "ENSRNOG00000005438"; gene_version "7"; transcript_id "ENSRNOT00000142577"; transcript_version "1"; exon_number "12"; gene_name "Pcsk2"; gene_source "ensembl"; gene_biotype "protein_coding"; transcript_name "Pcsk2-203"; transcript_source "ensembl"; transcript_biotype "protein_coding"; exon_id "ENSRNOE00000245260"; exon_version "1"; tag "Ensembl_canonical";
3	ensembl	CDS	151622972	151623199	0	+	1	gene_id "ENSRNOG00000005438"; gene_version "7"; transcript_id "ENSRNOT00000142577"; transcript_version "1"; exon_number "12"; gene_name "Pcsk2"; gene_source "ensembl"; gene_biotype "protein_coding"; transcript_name "Pcsk2-203"; transcript_source "ensembl"; transcript_biotype "protein_coding"; protein_id "ENSRNOP00000107275"; protein_version "1"; tag "Ensembl_canonical";
3	ensembl	CDS	151635932	151636415	0	+	1	gene_id "ENSRNOG00000005438"; gene_version "7"; transcript_id "ENSRNOT00000007249"; transcript_version "6"; exon_number "13"; gene_name "Pcsk2"; gene_source "ensembl"; gene_biotype "protein_coding"; transcript_name "Pcsk2-201"; transcript_source "ensembl"; transcript_biotype "protein_coding"; protein_id "ENSRNOP00000007249"; protein_version "3";
3	ensembl	CDS	151635932	151636415	0	+	1	gene_id "ENSRNOG00000005438"; gene_version "7"; transcript_id "ENSRNOT00000106660"; transcript_version "2"; exon_number "12"; gene_name "Pcsk2"; gene_source "ensembl"; gene_biotype "protein_coding"; transcript_name "Pcsk2-202"; transcript_source "ensembl"; transcript_biotype "protein_coding"; protein_id "ENSRNOP00000085912"; protein_version "1";
3	ensembl	CDS	151635932	151636415	0	+	1	gene_id "ENSRNOG00000005438"; gene_version "7"; transcript_id "ENSRNOT00000142577"; transcript_version "1"; exon_number "13"; gene_name "Pcsk2"; gene_source "ensembl"; gene_biotype "protein_coding"; transcript_name "Pcsk2-203"; transcript_source "ensembl"; transcript_biotype "protein_coding"; protein_id "ENSRNOP00000107275"; protein_version "1"; tag "Ensembl_canonical";
3	ensembl	exon	151635932	151636634	0	+	.	gene_id "ENSRNOG00000005438"; gene_version "7"; transcript_id "ENSRNOT00000007249"; transcript_version "6"; exon_number "13"; gene_name "Pcsk2"; gene_source "ensembl"; gene_biotype "protein_coding"; transcript_name "Pcsk2-201"; transcript_source "ensembl"; transcript_biotype "protein_coding"; exon_id "ENSRNOE00000666264"; exon_version "2";
3	ensembl	exon	151635932	151636634	0	+	.	gene_id "ENSRNOG00000005438"; gene_version "7"; transcript_id "ENSRNOT00000106660"; transcript_version "2"; exon_number "12"; gene_name "Pcsk2"; gene_source "ensembl"; gene_biotype "protein_coding"; transcript_name "Pcsk2-202"; transcript_source "ensembl"; transcript_biotype "protein_coding"; exon_id "ENSRNOE00000666264"; exon_version "2";
3	ensembl	exon	151635932	151638849	0	+	.	gene_id "ENSRNOG00000005438"; gene_version "7"; transcript_id "ENSRNOT00000142577"; transcript_version "1"; exon_number "13"; gene_name "Pcsk2"; gene_source "ensembl"; gene_biotype "protein_coding"; transcript_name "Pcsk2-203"; transcript_source "ensembl"; transcript_biotype "protein_coding"; exon_id "ENSRNOE00000694156"; exon_version "1"; tag "Ensembl_canonical";
3	ensembl	stop_codon	151636416	151636418	0	+	0	gene_id "ENSRNOG00000005438"; gene_version "7"; transcript_id "ENSRNOT00000007249"; transcript_version "6"; exon_number "13"; gene_name "Pcsk2"; gene_source "ensembl"; gene_biotype "protein_coding"; transcript_name "Pcsk2-201"; transcript_source "ensembl"; transcript_biotype "protein_coding";
3	ensembl	stop_codon	151636416	151636418	0	+	0	gene_id "ENSRNOG00000005438"; gene_version "7"; transcript_id "ENSRNOT00000106660"; transcript_version "2"; exon_number "12"; gene_name "Pcsk2"; gene_source "ensembl"; gene_biotype "protein_coding"; transcript_name "Pcsk2-202"; transcript_source "ensembl"; transcript_biotype "protein_coding";
3	ensembl	stop_codon	151636416	151636418	0	+	0	gene_id "ENSRNOG00000005438"; gene_version "7"; transcript_id "ENSRNOT00000142577"; transcript_version "1"; exon_number "13"; gene_name "Pcsk2"; gene_source "ensembl"; gene_biotype "protein_coding"; transcript_name "Pcsk2-203"; transcript_source "ensembl"; transcript_biotype "protein_coding"; tag "Ensembl_canonical";
3	ensembl	three_prime_utr	151636419	151636634	0	+	.	gene_id "ENSRNOG00000005438"; gene_version "7"; transcript_id "ENSRNOT00000007249"; transcript_version "6"; gene_name "Pcsk2"; gene_source "ensembl"; gene_biotype "protein_coding"; transcript_name "Pcsk2-201"; transcript_source "ensembl"; transcript_biotype "protein_coding";
3	ensembl	three_prime_utr	151636419	151636634	0	+	.	gene_id "ENSRNOG00000005438"; gene_version "7"; transcript_id "ENSRNOT00000106660"; transcript_version "2"; gene_name "Pcsk2"; gene_source "ensembl"; gene_biotype "protein_coding"; transcript_name "Pcsk2-202"; transcript_source "ensembl"; transcript_biotype "protein_coding";
3	ensembl	three_prime_utr	151636419	151638849	0	+	.	gene_id "ENSRNOG00000005438"; gene_version "7"; transcript_id "ENSRNOT00000142577"; transcript_version "1"; gene_name "Pcsk2"; gene_source "ensembl"; gene_biotype "protein_coding"; transcript_name "Pcsk2-203"; transcript_source "ensembl"; transcript_biotype "protein_coding"; tag "Ensembl_canonical";
3	sraer114_es	exon	151672104	151672544	1.57153842831382	+	.	gene_id "sraer114_gene_11233"; transcript_id "sraer114_gene_11233_tx_1"; exon_id "3_151672104_151672544_+"; exonnum "1"; txlen "1396";
3	sraer114_es	exon	151672701	151672844	0.320645055326153	+	.	gene_id "sraer114_gene_11233"; transcript_id "sraer114_gene_11233_tx_3"; exon_id "3_151672701_151672844_+"; exonnum "1"; txlen "1099";
3	sraer114_es	exon	151672722	151672809	0.495629513718211	+	.	gene_id "sraer114_gene_11233"; transcript_id "sraer114_gene_11233_tx_2"; exon_id "3_151672722_151672809_+"; exonnum "1"; txlen "1043";
3	sraer114_ss	exon	151673652	151674606	1.57153842831382	+	.	gene_id "sraer114_gene_11233"; transcript_id "sraer114_gene_11233_tx_1"; exon_id "3_151673652_151674606_+"; exonnum "2"; txlen "1396";
3	sraer114_ss	exon	151673652	151674606	0.495629513718211	+	.	gene_id "sraer114_gene_11233"; transcript_id "sraer114_gene_11233_tx_2"; exon_id "3_151673652_151674606_+"; exonnum "2"; txlen "1043";
3	sraer114_ss	exon	151673652	151674606	0.320645055326153	+	.	gene_id "sraer114_gene_11233"; transcript_id "sraer114_gene_11233_tx_3"; exon_id "3_151673652_151674606_+"; exonnum "2"; txlen "1099";
3	sraer114_es	exon	151714264	151714906	0.197632517142093	+	.	gene_id "sraer114_gene_11234"; transcript_id "sraer114_gene_11234_tx_1"; exon_id "3_151714264_151714906_+"; exonnum "1"; txlen "1510";
3	sraer114_es	exon	151718013	151718257	0.172561821447437	+	.	gene_id "sraer114_gene_11234"; transcript_id "sraer114_gene_11234_tx_2"; exon_id "3_151718013_151718257_+"; exonnum "1"; txlen "1112";
3	sraer114_mid	exon	151719797	151719954	0.197632517142093	+	.	gene_id "sraer114_gene_11234"; transcript_id "sraer114_gene_11234_tx_1"; exon_id "3_151719797_151719954_+"; exonnum "2"; txlen "1510";
3	sraer114_mid	exon	151719797	151719954	0.172561821447437	+	.	gene_id "sraer114_gene_11234"; transcript_id "sraer114_gene_11234_tx_2"; exon_id "3_151719797_151719954_+"; exonnum "2"; txlen "1112";
3	sraer114_es	exon	151721722	151721791	0.0225195734493116	+	.	gene_id "sraer114_gene_11234"; transcript_id "sraer114_gene_11234_tx_3"; exon_id "3_151721722_151721791_+"; exonnum "1"; txlen "779";
3	sraer114_ss	exon	151722129	151722837	0.197632517142093	+	.	gene_id "sraer114_gene_11234"; transcript_id "sraer114_gene_11234_tx_1"; exon_id "3_151722129_151722837_+"; exonnum "3"; txlen "1510";
3	sraer114_ss	exon	151722129	151722837	0.172561821447437	+	.	gene_id "sraer114_gene_11234"; transcript_id "sraer114_gene_11234_tx_2"; exon_id "3_151722129_151722837_+"; exonnum "3"; txlen "1112";
3	sraer114_ss	exon	151722129	151722837	0.0225195734493116	+	.	gene_id "sraer114_gene_11234"; transcript_id "sraer114_gene_11234_tx_3"; exon_id "3_151722129_151722837_+"; exonnum "2"; txlen "779";
3	ensembl	five_prime_utr	151737849	151738159	0	+	.	gene_id "ENSRNOG00000005924"; gene_version "8"; transcript_id "ENSRNOT00000007794"; transcript_version "8"; gene_name "Dstn"; gene_source "ensembl"; gene_biotype "protein_coding"; transcript_name "Dstn-201"; transcript_source "ensembl"; transcript_biotype "protein_coding"; tag "Ensembl_canonical";
3	ensembl	exon	151737849	151738162	0	+	.	gene_id "ENSRNOG00000005924"; gene_version "8"; transcript_id "ENSRNOT00000007794"; transcript_version "8"; exon_number "1"; gene_name "Dstn"; gene_source "ensembl"; gene_biotype "protein_coding"; transcript_name "Dstn-201"; transcript_source "ensembl"; transcript_biotype "protein_coding"; exon_id "ENSRNOE00000427052"; exon_version "3"; tag "Ensembl_canonical";
3	ENSEMBL114_rn	exon	151737849	151738162	3.09863707056564	+	.	gene_id "ENSRNOG00000005924"; transcript_id "ENSRNOG00000005924_tx_2"; exon_id "3_151737849_151738162_+"; exonnum "1"; txlen "2022";
3	ensembl	gene	151737849	151764769	0	+	.	gene_id "ENSRNOG00000005924"; gene_version "8"; gene_name "Dstn"; gene_source "ensembl"; gene_biotype "protein_coding";
3	ensembl	transcript	151737849	151764769	0	+	.	gene_id "ENSRNOG00000005924"; gene_version "8"; transcript_id "ENSRNOT00000007794"; transcript_version "8"; gene_name "Dstn"; gene_source "ensembl"; gene_biotype "protein_coding"; transcript_name "Dstn-201"; transcript_source "ensembl"; transcript_biotype "protein_coding"; tag "Ensembl_canonical";
3	ensembl	CDS	151738160	151738162	0	+	0	gene_id "ENSRNOG00000005924"; gene_version "8"; transcript_id "ENSRNOT00000007794"; transcript_version "8"; exon_number "1"; gene_name "Dstn"; gene_source "ensembl"; gene_biotype "protein_coding"; transcript_name "Dstn-201"; transcript_source "ensembl"; transcript_biotype "protein_coding"; protein_id "ENSRNOP00000007794"; protein_version "5"; tag "Ensembl_canonical";
3	ensembl	start_codon	151738160	151738162	0	+	0	gene_id "ENSRNOG00000005924"; gene_version "8"; transcript_id "ENSRNOT00000007794"; transcript_version "8"; exon_number "1"; gene_name "Dstn"; gene_source "ensembl"; gene_biotype "protein_coding"; transcript_name "Dstn-201"; transcript_source "ensembl"; transcript_biotype "protein_coding"; tag "Ensembl_canonical";
3	ensembl	exon	151759290	151759597	0	+	.	gene_id "ENSRNOG00000005924"; gene_version "8"; transcript_id "ENSRNOT00000007794"; transcript_version "8"; exon_number "2"; gene_name "Dstn"; gene_source "ensembl"; gene_biotype "protein_coding"; transcript_name "Dstn-201"; transcript_source "ensembl"; transcript_biotype "protein_coding"; exon_id "ENSRNOE00000055077"; exon_version "2"; tag "Ensembl_canonical";
3	ensembl	CDS	151759290	151759597	0	+	0	gene_id "ENSRNOG00000005924"; gene_version "8"; transcript_id "ENSRNOT00000007794"; transcript_version "8"; exon_number "2"; gene_name "Dstn"; gene_source "ensembl"; gene_biotype "protein_coding"; transcript_name "Dstn-201"; transcript_source "ensembl"; transcript_biotype "protein_coding"; protein_id "ENSRNOP00000007794"; protein_version "5"; tag "Ensembl_canonical";
3	ENSEMBL114_rn	exon	151759290	151759597	3.09863707056564	+	.	gene_id "ENSRNOG00000005924"; transcript_id "ENSRNOG00000005924_tx_2"; exon_id "3_151759290_151759597_+"; exonnum "2"; txlen "2022";
3	ensembl	exon	151761256	151761332	0	+	.	gene_id "ENSRNOG00000005924"; gene_version "8"; transcript_id "ENSRNOT00000007794"; transcript_version "8"; exon_number "3"; gene_name "Dstn"; gene_source "ensembl"; gene_biotype "protein_coding"; transcript_name "Dstn-201"; transcript_source "ensembl"; transcript_biotype "protein_coding"; exon_id "ENSRNOE00000055194"; exon_version "1"; tag "Ensembl_canonical";
3	ensembl	CDS	151761256	151761332	0	+	1	gene_id "ENSRNOG00000005924"; gene_version "8"; transcript_id "ENSRNOT00000007794"; transcript_version "8"; exon_number "3"; gene_name "Dstn"; gene_source "ensembl"; gene_biotype "protein_coding"; transcript_name "Dstn-201"; transcript_source "ensembl"; transcript_biotype "protein_coding"; protein_id "ENSRNOP00000007794"; protein_version "5"; tag "Ensembl_canonical";
3	ENSEMBL114_rn	exon	151761256	151761332	3.09863707056564	+	.	gene_id "ENSRNOG00000005924"; transcript_id "ENSRNOG00000005924_tx_2"; exon_id "3_151761256_151761332_+"; exonnum "3"; txlen "2022";
3	sraer114_mid	exon	151761717	151761839	3.09863707056564	+	.	gene_id "ENSRNOG00000005924"; transcript_id "ENSRNOG00000005924_tx_2"; exon_id "3_151761717_151761839_+"; exonnum "4"; txlen "2022";
3	ensembl	CDS	151763570	151763676	0	+	2	gene_id "ENSRNOG00000005924"; gene_version "8"; transcript_id "ENSRNOT00000007794"; transcript_version "8"; exon_number "4"; gene_name "Dstn"; gene_source "ensembl"; gene_biotype "protein_coding"; transcript_name "Dstn-201"; transcript_source "ensembl"; transcript_biotype "protein_coding"; protein_id "ENSRNOP00000007794"; protein_version "5"; tag "Ensembl_canonical";
3	ensembl	exon	151763570	151764769	0	+	.	gene_id "ENSRNOG00000005924"; gene_version "8"; transcript_id "ENSRNOT00000007794"; transcript_version "8"; exon_number "4"; gene_name "Dstn"; gene_source "ensembl"; gene_biotype "protein_coding"; transcript_name "Dstn-201"; transcript_source "ensembl"; transcript_biotype "protein_coding"; exon_id "ENSRNOE00000055259"; exon_version "8"; tag "Ensembl_canonical";
3	ENSEMBL114_rn	exon	151763570	151764769	3.09863707056564	+	.	gene_id "ENSRNOG00000005924"; transcript_id "ENSRNOG00000005924_tx_2"; exon_id "3_151763570_151764769_+"; exonnum "5"; txlen "2022";
3	ensembl	stop_codon	151763677	151763679	0	+	0	gene_id "ENSRNOG00000005924"; gene_version "8"; transcript_id "ENSRNOT00000007794"; transcript_version "8"; exon_number "4"; gene_name "Dstn"; gene_source "ensembl"; gene_biotype "protein_coding"; transcript_name "Dstn-201"; transcript_source "ensembl"; transcript_biotype "protein_coding"; tag "Ensembl_canonical";
3	ensembl	three_prime_utr	151763680	151764769	0	+	.	gene_id "ENSRNOG00000005924"; gene_version "8"; transcript_id "ENSRNOT00000007794"; transcript_version "8"; gene_name "Dstn"; gene_source "ensembl"; gene_biotype "protein_coding"; transcript_name "Dstn-201"; transcript_source "ensembl"; transcript_biotype "protein_coding"; tag "Ensembl_canonical";
3	sraer114_es	exon	151795699	151796384	0.048857349582253	+	.	gene_id "sraer114_gene_7527"; transcript_id "sraer114_gene_7527_tx_1"; exon_id "3_151795699_151796384_+"; exonnum "1"; txlen "1135";
3	sraer114_es	exon	151795937	151796480	0.212113222351514	+	.	gene_id "sraer114_gene_4091"; transcript_id "sraer114_gene_4091_tx_1"; exon_id "3_151795937_151796480_+"; exonnum "1"; txlen "590";
3	sraer114_mid	exon	151796413	151796500	0.048857349582253	+	.	gene_id "sraer114_gene_7527"; transcript_id "sraer114_gene_7527_tx_1"; exon_id "3_151796413_151796500_+"; exonnum "2"; txlen "1135";
3	sraer114_ss	exon	151796501	151796546	0.212113222351514	+	.	gene_id "sraer114_gene_4091"; transcript_id "sraer114_gene_4091_tx_1"; exon_id "3_151796501_151796546_+"; exonnum "2"; txlen "590";
3	sraer114_ss	exon	151796605	151796965	0.048857349582253	+	.	gene_id "sraer114_gene_7527"; transcript_id "sraer114_gene_7527_tx_1"; exon_id "3_151796605_151796965_+"; exonnum "3"; txlen "1135";
3	ensembl	exon	151841229	151841673	0	+	.	gene_id "ENSRNOG00000072025"; gene_version "1"; transcript_id "ENSRNOT00000136073"; transcript_version "1"; exon_number "1"; gene_source "ensembl"; gene_biotype "lncRNA"; transcript_source "ensembl"; transcript_biotype "lncRNA"; exon_id "ENSRNOE00000658965"; exon_version "2"; tag "Ensembl_canonical";
3	ENSEMBL114_rn	exon	151841229	151841673	0.428696004632844	+	.	gene_id "ENSRNOG00000072025"; transcript_id "ENSRNOG00000072025_tx_1"; exon_id "3_151841229_151841673_+"; exonnum "1"; txlen "603";
3	ENSEMBL114_rn	exon	151841229	151841673	0.412191679601151	+	.	gene_id "ENSRNOG00000072025"; transcript_id "ENSRNOG00000072025_tx_2"; exon_id "3_151841229_151841673_+"; exonnum "1"; txlen "868";
3	ensembl	gene	151841229	151849293	0	+	.	gene_id "ENSRNOG00000072025"; gene_version "1"; gene_source "ensembl"; gene_biotype "lncRNA";
3	ensembl	transcript	151841229	151849293	0	+	.	gene_id "ENSRNOG00000072025"; gene_version "1"; transcript_id "ENSRNOT00000136073"; transcript_version "1"; gene_source "ensembl"; gene_biotype "lncRNA"; transcript_source "ensembl"; transcript_biotype "lncRNA"; tag "Ensembl_canonical";
3	ensembl	exon	151846980	151847125	0	+	.	gene_id "ENSRNOG00000072025"; gene_version "1"; transcript_id "ENSRNOT00000136073"; transcript_version "1"; exon_number "2"; gene_source "ensembl"; gene_biotype "lncRNA"; transcript_source "ensembl"; transcript_biotype "lncRNA"; exon_id "ENSRNOE00000743597"; exon_version "1"; tag "Ensembl_canonical";
3	ENSEMBL114_rn	exon	151846980	151847125	0.412191679601151	+	.	gene_id "ENSRNOG00000072025"; transcript_id "ENSRNOG00000072025_tx_2"; exon_id "3_151846980_151847125_+"; exonnum "2"; txlen "868";
3	ensembl	exon	151847229	151847347	0	+	.	gene_id "ENSRNOG00000072025"; gene_version "1"; transcript_id "ENSRNOT00000136073"; transcript_version "1"; exon_number "3"; gene_source "ensembl"; gene_biotype "lncRNA"; transcript_source "ensembl"; transcript_biotype "lncRNA"; exon_id "ENSRNOE00000712305"; exon_version "1"; tag "Ensembl_canonical";
3	ENSEMBL114_rn	exon	151847229	151847347	0.412191679601151	+	.	gene_id "ENSRNOG00000072025"; transcript_id "ENSRNOG00000072025_tx_2"; exon_id "3_151847229_151847347_+"; exonnum "3"; txlen "868";
3	ensembl	exon	151848772	151849293	0	+	.	gene_id "ENSRNOG00000072025"; gene_version "1"; transcript_id "ENSRNOT00000136073"; transcript_version "1"; exon_number "4"; gene_source "ensembl"; gene_biotype "lncRNA"; transcript_source "ensembl"; transcript_biotype "lncRNA"; exon_id "ENSRNOE00000690915"; exon_version "1"; tag "Ensembl_canonical";
3	sraer114_mid	exon	151849881	151850038	0.428696004632844	+	.	gene_id "ENSRNOG00000072025"; transcript_id "ENSRNOG00000072025_tx_1"; exon_id "3_151849881_151850038_+"; exonnum "2"; txlen "603";
3	sraer114_mid	exon	151849881	151850038	0.412191679601151	+	.	gene_id "ENSRNOG00000072025"; transcript_id "ENSRNOG00000072025_tx_2"; exon_id "3_151849881_151850038_+"; exonnum "4"; txlen "868";
3	ensembl	exon	151853911	151853978	0	+	.	gene_id "ENSRNOG00000006032"; gene_version "8"; transcript_id "ENSRNOT00000007946"; transcript_version "8"; exon_number "1"; gene_name "Banf2"; gene_source "ensembl"; gene_biotype "protein_coding"; transcript_name "Banf2-201"; transcript_source "ensembl"; transcript_biotype "protein_coding"; exon_id "ENSRNOE00000708750"; exon_version "1"; tag "Ensembl_canonical";
3	ensembl	five_prime_utr	151853911	151853978	0	+	.	gene_id "ENSRNOG00000006032"; gene_version "8"; transcript_id "ENSRNOT00000007946"; transcript_version "8"; gene_name "Banf2"; gene_source "ensembl"; gene_biotype "protein_coding"; transcript_name "Banf2-201"; transcript_source "ensembl"; transcript_biotype "protein_coding"; tag "Ensembl_canonical";
3	ENSEMBL114_rn	exon	151853911	151853978	0.144588869934496	+	.	gene_id "ENSRNOG00000006032"; transcript_id "ENSRNOG00000006032_tx_5"; exon_id "3_151853911_151853978_+"; exonnum "1"; txlen "848";
3	ensembl	gene	151853911	151896204	0	+	.	gene_id "ENSRNOG00000006032"; gene_version "8"; gene_name "Banf2"; gene_source "ensembl"; gene_biotype "protein_coding";
3	ensembl	transcript	151853911	151896204	0	+	.	gene_id "ENSRNOG00000006032"; gene_version "8"; transcript_id "ENSRNOT00000007946"; transcript_version "8"; gene_name "Banf2"; gene_source "ensembl"; gene_biotype "protein_coding"; transcript_name "Banf2-201"; transcript_source "ensembl"; transcript_biotype "protein_coding"; tag "Ensembl_canonical";
3	sraer114_mid	exon	151878566	151878722	0.183534328780064	+	.	gene_id "ENSRNOG00000006032"; transcript_id "ENSRNOG00000006032_tx_3"; exon_id "3_151878566_151878722_+"; exonnum "1"; txlen "969";
3	sraer114_mid	exon	151878566	151878722	0.144588869934496	+	.	gene_id "ENSRNOG00000006032"; transcript_id "ENSRNOG00000006032_tx_5"; exon_id "3_151878566_151878722_+"; exonnum "2"; txlen "848";
3	sraer114_mid	exon	151879552	151879649	0.183534328780064	+	.	gene_id "ENSRNOG00000006032"; transcript_id "ENSRNOG00000006032_tx_3"; exon_id "3_151879552_151879649_+"; exonnum "2"; txlen "969";
3	sraer114_mid	exon	151879552	151879649	0.144588869934496	+	.	gene_id "ENSRNOG00000006032"; transcript_id "ENSRNOG00000006032_tx_5"; exon_id "3_151879552_151879649_+"; exonnum "3"; txlen "848";
3	sraer114_mid	exon	151879756	151879830	0.183534328780064	+	.	gene_id "ENSRNOG00000006032"; transcript_id "ENSRNOG00000006032_tx_3"; exon_id "3_151879756_151879830_+"; exonnum "3"; txlen "969";
3	sraer114_mid	exon	151879756	151879830	0.144588869934496	+	.	gene_id "ENSRNOG00000006032"; transcript_id "ENSRNOG00000006032_tx_5"; exon_id "3_151879756_151879830_+"; exonnum "4"; txlen "848";
3	sraer114_mid	exon	151880625	151880813	0.183534328780064	+	.	gene_id "ENSRNOG00000006032"; transcript_id "ENSRNOG00000006032_tx_3"; exon_id "3_151880625_151880813_+"; exonnum "4"; txlen "969";
3	ensembl	exon	151882603	151882721	0	+	.	gene_id "ENSRNOG00000006032"; gene_version "8"; transcript_id "ENSRNOT00000007946"; transcript_version "8"; exon_number "2"; gene_name "Banf2"; gene_source "ensembl"; gene_biotype "protein_coding"; transcript_name "Banf2-201"; transcript_source "ensembl"; transcript_biotype "protein_coding"; exon_id "ENSRNOE00000653629"; exon_version "1"; tag "Ensembl_canonical";
3	ensembl	five_prime_utr	151882603	151882721	0	+	.	gene_id "ENSRNOG00000006032"; gene_version "8"; transcript_id "ENSRNOT00000007946"; transcript_version "8"; gene_name "Banf2"; gene_source "ensembl"; gene_biotype "protein_coding"; transcript_name "Banf2-201"; transcript_source "ensembl"; transcript_biotype "protein_coding"; tag "Ensembl_canonical";
3	ENSEMBL114_rn	exon	151882603	151882721	0.183534328780064	+	.	gene_id "ENSRNOG00000006032"; transcript_id "ENSRNOG00000006032_tx_3"; exon_id "3_151882603_151882721_+"; exonnum "5"; txlen "969";
3	ENSEMBL114_rn	exon	151882603	151882721	0.144588869934496	+	.	gene_id "ENSRNOG00000006032"; transcript_id "ENSRNOG00000006032_tx_5"; exon_id "3_151882603_151882721_+"; exonnum "5"; txlen "848";
3	ensembl	five_prime_utr	151886630	151886632	0	+	.	gene_id "ENSRNOG00000006032"; gene_version "8"; transcript_id "ENSRNOT00000007946"; transcript_version "8"; gene_name "Banf2"; gene_source "ensembl"; gene_biotype "protein_coding"; transcript_name "Banf2-201"; transcript_source "ensembl"; transcript_biotype "protein_coding"; tag "Ensembl_canonical";
3	ensembl	exon	151886630	151886758	0	+	.	gene_id "ENSRNOG00000006032"; gene_version "8"; transcript_id "ENSRNOT00000007946"; transcript_version "8"; exon_number "3"; gene_name "Banf2"; gene_source "ensembl"; gene_biotype "protein_coding"; transcript_name "Banf2-201"; transcript_source "ensembl"; transcript_biotype "protein_coding"; exon_id "ENSRNOE00000055957"; exon_version "5"; tag "Ensembl_canonical";
3	ENSEMBL114_rn	exon	151886630	151886758	0.183534328780064	+	.	gene_id "ENSRNOG00000006032"; transcript_id "ENSRNOG00000006032_tx_3"; exon_id "3_151886630_151886758_+"; exonnum "6"; txlen "969";
3	ENSEMBL114_rn	exon	151886630	151886758	0.144588869934496	+	.	gene_id "ENSRNOG00000006032"; transcript_id "ENSRNOG00000006032_tx_5"; exon_id "3_151886630_151886758_+"; exonnum "6"; txlen "848";
3	ensembl	start_codon	151886633	151886635	0	+	0	gene_id "ENSRNOG00000006032"; gene_version "8"; transcript_id "ENSRNOT00000007946"; transcript_version "8"; exon_number "3"; gene_name "Banf2"; gene_source "ensembl"; gene_biotype "protein_coding"; transcript_name "Banf2-201"; transcript_source "ensembl"; transcript_biotype "protein_coding"; tag "Ensembl_canonical";
3	ensembl	CDS	151886633	151886758	0	+	0	gene_id "ENSRNOG00000006032"; gene_version "8"; transcript_id "ENSRNOT00000007946"; transcript_version "8"; exon_number "3"; gene_name "Banf2"; gene_source "ensembl"; gene_biotype "protein_coding"; transcript_name "Banf2-201"; transcript_source "ensembl"; transcript_biotype "protein_coding"; protein_id "ENSRNOP00000007946"; protein_version "6"; tag "Ensembl_canonical";
3	ensembl	CDS	151896003	151896146	0	+	0	gene_id "ENSRNOG00000006032"; gene_version "8"; transcript_id "ENSRNOT00000007946"; transcript_version "8"; exon_number "4"; gene_name "Banf2"; gene_source "ensembl"; gene_biotype "protein_coding"; transcript_name "Banf2-201"; transcript_source "ensembl"; transcript_biotype "protein_coding"; protein_id "ENSRNOP00000007946"; protein_version "6"; tag "Ensembl_canonical";
3	ensembl	exon	151896003	151896204	0	+	.	gene_id "ENSRNOG00000006032"; gene_version "8"; transcript_id "ENSRNOT00000007946"; transcript_version "8"; exon_number "4"; gene_name "Banf2"; gene_source "ensembl"; gene_biotype "protein_coding"; transcript_name "Banf2-201"; transcript_source "ensembl"; transcript_biotype "protein_coding"; exon_id "ENSRNOE00000056069"; exon_version "8"; tag "Ensembl_canonical";
3	ENSEMBL114_rn	exon	151896003	151896204	0.183534328780064	+	.	gene_id "ENSRNOG00000006032"; transcript_id "ENSRNOG00000006032_tx_3"; exon_id "3_151896003_151896204_+"; exonnum "7"; txlen "969";
3	ENSEMBL114_rn	exon	151896003	151896204	0.144588869934496	+	.	gene_id "ENSRNOG00000006032"; transcript_id "ENSRNOG00000006032_tx_5"; exon_id "3_151896003_151896204_+"; exonnum "7"; txlen "848";
3	ensembl	stop_codon	151896147	151896149	0	+	0	gene_id "ENSRNOG00000006032"; gene_version "8"; transcript_id "ENSRNOT00000007946"; transcript_version "8"; exon_number "4"; gene_name "Banf2"; gene_source "ensembl"; gene_biotype "protein_coding"; transcript_name "Banf2-201"; transcript_source "ensembl"; transcript_biotype "protein_coding"; tag "Ensembl_canonical";
3	ensembl	three_prime_utr	151896150	151896204	0	+	.	gene_id "ENSRNOG00000006032"; gene_version "8"; transcript_id "ENSRNOT00000007946"; transcript_version "8"; gene_name "Banf2"; gene_source "ensembl"; gene_biotype "protein_coding"; transcript_name "Banf2-201"; transcript_source "ensembl"; transcript_biotype "protein_coding"; tag "Ensembl_canonical";
3	ensembl	exon	151935212	151935388	0	+	.	gene_id "ENSRNOG00000079922"; gene_version "1"; transcript_id "ENSRNOT00000123591"; transcript_version "1"; exon_number "1"; gene_source "ensembl"; gene_biotype "lncRNA"; transcript_source "ensembl"; transcript_biotype "lncRNA"; exon_id "ENSRNOE00000705401"; exon_version "1";
3	ensembl	transcript	151935212	151940547	0	+	.	gene_id "ENSRNOG00000079922"; gene_version "1"; transcript_id "ENSRNOT00000123591"; transcript_version "1"; gene_source "ensembl"; gene_biotype "lncRNA"; transcript_source "ensembl"; transcript_biotype "lncRNA";
3	ensembl	gene	151935212	151941407	0	+	.	gene_id "ENSRNOG00000079922"; gene_version "1"; gene_source "ensembl"; gene_biotype "lncRNA";
3	ensembl	exon	151935222	151935388	0	+	.	gene_id "ENSRNOG00000079922"; gene_version "1"; transcript_id "ENSRNOT00000132247"; transcript_version "1"; exon_number "1"; gene_source "ensembl"; gene_biotype "lncRNA"; transcript_source "ensembl"; transcript_biotype "lncRNA"; exon_id "ENSRNOE00000706661"; exon_version "1";
3	ensembl	exon	151935222	151935388	0	+	.	gene_id "ENSRNOG00000079922"; gene_version "1"; transcript_id "ENSRNOT00000148276"; transcript_version "1"; exon_number "1"; gene_source "ensembl"; gene_biotype "lncRNA"; transcript_source "ensembl"; transcript_biotype "lncRNA"; exon_id "ENSRNOE00000706661"; exon_version "1"; tag "Ensembl_canonical";
3	ENSEMBL114_rn	exon	151935222	151935388	0.0204039129841093	+	.	gene_id "ENSRNOG00000079922"; transcript_id "ENSRNOG00000079922_tx_7"; exon_id "3_151935222_151935388_+"; exonnum "1"; txlen "705";
3	ENSEMBL114_rn	exon	151935222	151935388	0.0187645105018825	+	.	gene_id "ENSRNOG00000079922"; transcript_id "ENSRNOG00000079922_tx_9"; exon_id "3_151935222_151935388_+"; exonnum "1"; txlen "895";
3	ensembl	transcript	151935222	151940547	0	+	.	gene_id "ENSRNOG00000079922"; gene_version "1"; transcript_id "ENSRNOT00000148276"; transcript_version "1"; gene_source "ensembl"; gene_biotype "lncRNA"; transcript_source "ensembl"; transcript_biotype "lncRNA"; tag "Ensembl_canonical";
3	ensembl	transcript	151935222	151941407	0	+	.	gene_id "ENSRNOG00000079922"; gene_version "1"; transcript_id "ENSRNOT00000132247"; transcript_version "1"; gene_source "ensembl"; gene_biotype "lncRNA"; transcript_source "ensembl"; transcript_biotype "lncRNA";
3	ensembl	exon	151938051	151938079	0	+	.	gene_id "ENSRNOG00000079922"; gene_version "1"; transcript_id "ENSRNOT00000123591"; transcript_version "1"; exon_number "2"; gene_source "ensembl"; gene_biotype "lncRNA"; transcript_source "ensembl"; transcript_biotype "lncRNA"; exon_id "ENSRNOE00000808680"; exon_version "1";
3	ensembl	exon	151938204	151938310	0	+	.	gene_id "ENSRNOG00000079922"; gene_version "1"; transcript_id "ENSRNOT00000123591"; transcript_version "1"; exon_number "3"; gene_source "ensembl"; gene_biotype "lncRNA"; transcript_source "ensembl"; transcript_biotype "lncRNA"; exon_id "ENSRNOE00000704701"; exon_version "1";
3	ensembl	exon	151938535	151938655	0	+	.	gene_id "ENSRNOG00000079922"; gene_version "1"; transcript_id "ENSRNOT00000123591"; transcript_version "1"; exon_number "4"; gene_source "ensembl"; gene_biotype "lncRNA"; transcript_source "ensembl"; transcript_biotype "lncRNA"; exon_id "ENSRNOE00000676368"; exon_version "1";
3	ensembl	exon	151938535	151938655	0	+	.	gene_id "ENSRNOG00000079922"; gene_version "1"; transcript_id "ENSRNOT00000132247"; transcript_version "1"; exon_number "2"; gene_source "ensembl"; gene_biotype "lncRNA"; transcript_source "ensembl"; transcript_biotype "lncRNA"; exon_id "ENSRNOE00000676368"; exon_version "1";
3	ensembl	exon	151938535	151938655	0	+	.	gene_id "ENSRNOG00000079922"; gene_version "1"; transcript_id "ENSRNOT00000148276"; transcript_version "1"; exon_number "2"; gene_source "ensembl"; gene_biotype "lncRNA"; transcript_source "ensembl"; transcript_biotype "lncRNA"; exon_id "ENSRNOE00000676368"; exon_version "1"; tag "Ensembl_canonical";
3	ENSEMBL114_rn	exon	151938535	151938655	0.0515744500863741	+	.	gene_id "ENSRNOG00000079922"; transcript_id "ENSRNOG00000079922_tx_3"; exon_id "3_151938535_151938655_+"; exonnum "1"; txlen "673";
3	ENSEMBL114_rn	exon	151938535	151938655	0.0230727803017989	+	.	gene_id "ENSRNOG00000079922"; transcript_id "ENSRNOG00000079922_tx_6"; exon_id "3_151938535_151938655_+"; exonnum "1"; txlen "861";
3	ENSEMBL114_rn	exon	151938535	151938655	0.0204039129841093	+	.	gene_id "ENSRNOG00000079922"; transcript_id "ENSRNOG00000079922_tx_7"; exon_id "3_151938535_151938655_+"; exonnum "2"; txlen "705";
3	ENSEMBL114_rn	exon	151938535	151938655	0.0187645105018825	+	.	gene_id "ENSRNOG00000079922"; transcript_id "ENSRNOG00000079922_tx_9"; exon_id "3_151938535_151938655_+"; exonnum "2"; txlen "895";
3	ensembl	exon	151939706	151939895	0	+	.	gene_id "ENSRNOG00000079922"; gene_version "1"; transcript_id "ENSRNOT00000123591"; transcript_version "1"; exon_number "5"; gene_source "ensembl"; gene_biotype "lncRNA"; transcript_source "ensembl"; transcript_biotype "lncRNA"; exon_id "ENSRNOE00000806807"; exon_version "1";
3	ENSEMBL114_rn	exon	151939706	151939895	0.107583654811961	+	.	gene_id "ENSRNOG00000079922"; transcript_id "ENSRNOG00000079922_tx_1"; exon_id "3_151939706_151939895_+"; exonnum "1"; txlen "742";
3	ENSEMBL114_rn	exon	151939706	151939895	0.0230727803017989	+	.	gene_id "ENSRNOG00000079922"; transcript_id "ENSRNOG00000079922_tx_5"; exon_id "3_151939706_151939895_+"; exonnum "1"; txlen "930";
3	ENSEMBL114_rn	exon	151939706	151939895	0.0187645105018825	+	.	gene_id "ENSRNOG00000079922"; transcript_id "ENSRNOG00000079922_tx_9"; exon_id "3_151939706_151939895_+"; exonnum "3"; txlen "895";
3	ensembl	exon	151939746	151939895	0	+	.	gene_id "ENSRNOG00000079922"; gene_version "1"; transcript_id "ENSRNOT00000132247"; transcript_version "1"; exon_number "3"; gene_source "ensembl"; gene_biotype "lncRNA"; transcript_source "ensembl"; transcript_biotype "lncRNA"; exon_id "ENSRNOE00000751888"; exon_version "1";
3	ensembl	exon	151939746	151940547	0	+	.	gene_id "ENSRNOG00000079922"; gene_version "1"; transcript_id "ENSRNOT00000148276"; transcript_version "1"; exon_number "3"; gene_source "ensembl"; gene_biotype "lncRNA"; transcript_source "ensembl"; transcript_biotype "lncRNA"; exon_id "ENSRNOE00000678014"; exon_version "1"; tag "Ensembl_canonical";
3	ensembl	exon	151940197	151940304	0	+	.	gene_id "ENSRNOG00000079922"; gene_version "1"; transcript_id "ENSRNOT00000132247"; transcript_version "1"; exon_number "4"; gene_source "ensembl"; gene_biotype "lncRNA"; transcript_source "ensembl"; transcript_biotype "lncRNA"; exon_id "ENSRNOE00000792845"; exon_version "1";
3	ENSEMBL114_rn	exon	151940197	151940304	0.107583654811961	+	.	gene_id "ENSRNOG00000079922"; transcript_id "ENSRNOG00000079922_tx_1"; exon_id "3_151940197_151940304_+"; exonnum "2"; txlen "742";
3	ENSEMBL114_rn	exon	151940197	151940304	0.0515744500863741	+	.	gene_id "ENSRNOG00000079922"; transcript_id "ENSRNOG00000079922_tx_3"; exon_id "3_151940197_151940304_+"; exonnum "2"; txlen "673";
3	ENSEMBL114_rn	exon	151940197	151940304	0.0230727803017989	+	.	gene_id "ENSRNOG00000079922"; transcript_id "ENSRNOG00000079922_tx_5"; exon_id "3_151940197_151940304_+"; exonnum "2"; txlen "930";
3	ENSEMBL114_rn	exon	151940197	151940304	0.0230727803017989	+	.	gene_id "ENSRNOG00000079922"; transcript_id "ENSRNOG00000079922_tx_6"; exon_id "3_151940197_151940304_+"; exonnum "2"; txlen "861";
3	ENSEMBL114_rn	exon	151940197	151940304	0.0204039129841093	+	.	gene_id "ENSRNOG00000079922"; transcript_id "ENSRNOG00000079922_tx_7"; exon_id "3_151940197_151940304_+"; exonnum "3"; txlen "705";
3	ENSEMBL114_rn	exon	151940197	151940304	0.0187645105018825	+	.	gene_id "ENSRNOG00000079922"; transcript_id "ENSRNOG00000079922_tx_9"; exon_id "3_151940197_151940304_+"; exonnum "4"; txlen "895";
3	ensembl	exon	151940197	151940547	0	+	.	gene_id "ENSRNOG00000079922"; gene_version "1"; transcript_id "ENSRNOT00000123591"; transcript_version "1"; exon_number "6"; gene_source "ensembl"; gene_biotype "lncRNA"; transcript_source "ensembl"; transcript_biotype "lncRNA"; exon_id "ENSRNOE00000706126"; exon_version "1";
3	ensembl	exon	151940867	151941407	0	+	.	gene_id "ENSRNOG00000079922"; gene_version "1"; transcript_id "ENSRNOT00000132247"; transcript_version "1"; exon_number "5"; gene_source "ensembl"; gene_biotype "lncRNA"; transcript_source "ensembl"; transcript_biotype "lncRNA"; exon_id "ENSRNOE00000686831"; exon_version "1";
3	sraer114_mid	exon	151942261	151942395	0.107583654811961	+	.	gene_id "ENSRNOG00000079922"; transcript_id "ENSRNOG00000079922_tx_1"; exon_id "3_151942261_151942395_+"; exonnum "3"; txlen "742";
3	sraer114_mid	exon	151942261	151942395	0.0515744500863741	+	.	gene_id "ENSRNOG00000079922"; transcript_id "ENSRNOG00000079922_tx_3"; exon_id "3_151942261_151942395_+"; exonnum "3"; txlen "673";
3	sraer114_mid	exon	151942261	151942395	0.0230727803017989	+	.	gene_id "ENSRNOG00000079922"; transcript_id "ENSRNOG00000079922_tx_5"; exon_id "3_151942261_151942395_+"; exonnum "3"; txlen "930";
3	sraer114_mid	exon	151942261	151942395	0.0230727803017989	+	.	gene_id "ENSRNOG00000079922"; transcript_id "ENSRNOG00000079922_tx_6"; exon_id "3_151942261_151942395_+"; exonnum "3"; txlen "861";
3	sraer114_mid	exon	151945632	151945819	0.0230727803017989	+	.	gene_id "ENSRNOG00000079922"; transcript_id "ENSRNOG00000079922_tx_5"; exon_id "3_151945632_151945819_+"; exonnum "4"; txlen "930";
3	sraer114_mid	exon	151945632	151945819	0.0230727803017989	+	.	gene_id "ENSRNOG00000079922"; transcript_id "ENSRNOG00000079922_tx_6"; exon_id "3_151945632_151945819_+"; exonnum "4"; txlen "861";
3	sraer114_ss	exon	151957565	151957873	0.107583654811961	+	.	gene_id "ENSRNOG00000079922"; transcript_id "ENSRNOG00000079922_tx_1"; exon_id "3_151957565_151957873_+"; exonnum "4"; txlen "742";
3	sraer114_ss	exon	151957565	151957873	0.0515744500863741	+	.	gene_id "ENSRNOG00000079922"; transcript_id "ENSRNOG00000079922_tx_3"; exon_id "3_151957565_151957873_+"; exonnum "4"; txlen "673";
3	sraer114_ss	exon	151957565	151957873	0.0230727803017989	+	.	gene_id "ENSRNOG00000079922"; transcript_id "ENSRNOG00000079922_tx_5"; exon_id "3_151957565_151957873_+"; exonnum "5"; txlen "930";
3	sraer114_ss	exon	151957565	151957873	0.0230727803017989	+	.	gene_id "ENSRNOG00000079922"; transcript_id "ENSRNOG00000079922_tx_6"; exon_id "3_151957565_151957873_+"; exonnum "5"; txlen "861";
3	sraer114_ss	exon	151957565	151957873	0.0204039129841093	+	.	gene_id "ENSRNOG00000079922"; transcript_id "ENSRNOG00000079922_tx_7"; exon_id "3_151957565_151957873_+"; exonnum "4"; txlen "705";
3	sraer114_ss	exon	151957565	151957873	0.0187645105018825	+	.	gene_id "ENSRNOG00000079922"; transcript_id "ENSRNOG00000079922_tx_9"; exon_id "3_151957565_151957873_+"; exonnum "5"; txlen "895";
3	ensembl	exon	151973630	151973988	0	+	.	gene_id "ENSRNOG00000086022"; gene_version "1"; transcript_id "ENSRNOT00000128214"; transcript_version "1"; exon_number "1"; gene_source "ensembl"; gene_biotype "lncRNA"; transcript_source "ensembl"; transcript_biotype "lncRNA"; exon_id "ENSRNOE00000741532"; exon_version "1"; tag "Ensembl_canonical";
3	ensembl	gene	151973630	151975069	0	+	.	gene_id "ENSRNOG00000086022"; gene_version "1"; gene_source "ensembl"; gene_biotype "lncRNA";
3	ensembl	transcript	151973630	151975069	0	+	.	gene_id "ENSRNOG00000086022"; gene_version "1"; transcript_id "ENSRNOT00000128214"; transcript_version "1"; gene_source "ensembl"; gene_biotype "lncRNA"; transcript_source "ensembl"; transcript_biotype "lncRNA"; tag "Ensembl_canonical";
3	ensembl	exon	151974061	151975069	0	+	.	gene_id "ENSRNOG00000086022"; gene_version "1"; transcript_id "ENSRNOT00000128214"; transcript_version "1"; exon_number "2"; gene_source "ensembl"; gene_biotype "lncRNA"; transcript_source "ensembl"; transcript_biotype "lncRNA"; exon_id "ENSRNOE00000811337"; exon_version "1"; tag "Ensembl_canonical";
3	ensembl	exon	151990758	151990873	0	+	.	gene_id "ENSRNOG00000074464"; gene_version "1"; transcript_id "ENSRNOT00000137790"; transcript_version "1"; exon_number "1"; gene_source "ensembl"; gene_biotype "lncRNA"; transcript_source "ensembl"; transcript_biotype "lncRNA"; exon_id "ENSRNOE00000805559"; exon_version "1"; tag "Ensembl_canonical";
3	ensembl	gene	151990758	152008339	0	+	.	gene_id "ENSRNOG00000074464"; gene_version "1"; gene_source "ensembl"; gene_biotype "lncRNA";
3	ensembl	transcript	151990758	152008339	0	+	.	gene_id "ENSRNOG00000074464"; gene_version "1"; transcript_id "ENSRNOT00000137790"; transcript_version "1"; gene_source "ensembl"; gene_biotype "lncRNA"; transcript_source "ensembl"; transcript_biotype "lncRNA"; tag "Ensembl_canonical";
3	ensembl	exon	151990832	151990873	0	+	.	gene_id "ENSRNOG00000074464"; gene_version "1"; transcript_id "ENSRNOT00000150358"; transcript_version "1"; exon_number "1"; gene_source "ensembl"; gene_biotype "lncRNA"; transcript_source "ensembl"; transcript_biotype "lncRNA"; exon_id "ENSRNOE00000750652"; exon_version "1";
3	ensembl	transcript	151990832	152007787	0	+	.	gene_id "ENSRNOG00000074464"; gene_version "1"; transcript_id "ENSRNOT00000150358"; transcript_version "1"; gene_source "ensembl"; gene_biotype "lncRNA"; transcript_source "ensembl"; transcript_biotype "lncRNA";
3	sraer114_es	exon	151997233	151997358	0.0163870354391527	+	.	gene_id "ENSRNOG00000074464"; transcript_id "ENSRNOG00000074464_tx_5"; exon_id "3_151997233_151997358_+"; exonnum "1"; txlen "501";
3	sraer114_es	exon	151997233	151997358	0.0138479898708751	+	.	gene_id "ENSRNOG00000074464"; transcript_id "ENSRNOG00000074464_tx_6"; exon_id "3_151997233_151997358_+"; exonnum "1"; txlen "601";
3	sraer114_es	exon	151997233	151997358	0.00623557622319323	+	.	gene_id "ENSRNOG00000074464"; transcript_id "ENSRNOG00000074464_tx_7"; exon_id "3_151997233_151997358_+"; exonnum "1"; txlen "636";
3	sraer114_mid	exon	151997594	151997728	0.0138479898708751	+	.	gene_id "ENSRNOG00000074464"; transcript_id "ENSRNOG00000074464_tx_6"; exon_id "3_151997594_151997728_+"; exonnum "2"; txlen "601";
3	sraer114_mid	exon	151997594	151997728	0.00623557622319323	+	.	gene_id "ENSRNOG00000074464"; transcript_id "ENSRNOG00000074464_tx_7"; exon_id "3_151997594_151997728_+"; exonnum "2"; txlen "636";
3	sraer114_mid	exon	152000975	152001153	0.0163870354391527	+	.	gene_id "ENSRNOG00000074464"; transcript_id "ENSRNOG00000074464_tx_5"; exon_id "3_152000975_152001153_+"; exonnum "2"; txlen "501";
3	sraer114_mid	exon	152000975	152001153	0.00623557622319323	+	.	gene_id "ENSRNOG00000074464"; transcript_id "ENSRNOG00000074464_tx_7"; exon_id "3_152000975_152001153_+"; exonnum "3"; txlen "636";
3	sraer114_mid	exon	152001010	152001153	0.0138479898708751	+	.	gene_id "ENSRNOG00000074464"; transcript_id "ENSRNOG00000074464_tx_6"; exon_id "3_152001010_152001153_+"; exonnum "3"; txlen "601";
3	sraer114_ss	exon	152001998	152002193	0.0163870354391527	+	.	gene_id "ENSRNOG00000074464"; transcript_id "ENSRNOG00000074464_tx_5"; exon_id "3_152001998_152002193_+"; exonnum "3"; txlen "501";
3	sraer114_ss	exon	152001998	152002193	0.0138479898708751	+	.	gene_id "ENSRNOG00000074464"; transcript_id "ENSRNOG00000074464_tx_6"; exon_id "3_152001998_152002193_+"; exonnum "4"; txlen "601";
3	sraer114_ss	exon	152001998	152002193	0.00623557622319323	+	.	gene_id "ENSRNOG00000074464"; transcript_id "ENSRNOG00000074464_tx_7"; exon_id "3_152001998_152002193_+"; exonnum "4"; txlen "636";
3	ensembl	exon	152007171	152007277	0	+	.	gene_id "ENSRNOG00000074464"; gene_version "1"; transcript_id "ENSRNOT00000150358"; transcript_version "1"; exon_number "2"; gene_source "ensembl"; gene_biotype "lncRNA"; transcript_source "ensembl"; transcript_biotype "lncRNA"; exon_id "ENSRNOE00000736621"; exon_version "1";
3	ensembl	exon	152007171	152008339	0	+	.	gene_id "ENSRNOG00000074464"; gene_version "1"; transcript_id "ENSRNOT00000137790"; transcript_version "1"; exon_number "2"; gene_source "ensembl"; gene_biotype "lncRNA"; transcript_source "ensembl"; transcript_biotype "lncRNA"; exon_id "ENSRNOE00000742717"; exon_version "1"; tag "Ensembl_canonical";
3	ensembl	exon	152007535	152007787	0	+	.	gene_id "ENSRNOG00000074464"; gene_version "1"; transcript_id "ENSRNOT00000150358"; transcript_version "1"; exon_number "3"; gene_source "ensembl"; gene_biotype "lncRNA"; transcript_source "ensembl"; transcript_biotype "lncRNA"; exon_id "ENSRNOE00000707263"; exon_version "1";
3	sraer114_es	exon	152094524	152094653	25.0944328275178	+	.	gene_id "ENSRNOG00000028196"; transcript_id "ENSRNOG00000028196_tx_2"; exon_id "3_152094524_152094653_+"; exonnum "1"; txlen "2110";
3	sraer114_es	exon	152094524	152094653	6.42089616437938	+	.	gene_id "ENSRNOG00000028196"; transcript_id "ENSRNOG00000028196_tx_4"; exon_id "3_152094524_152094653_+"; exonnum "1"; txlen "1977";
3	ensembl	exon	152094658	152094777	0	+	.	gene_id "ENSRNOG00000028196"; gene_version "6"; transcript_id "ENSRNOT00000098696"; transcript_version "2"; exon_number "1"; gene_name "Mgme1"; gene_source "ensembl"; gene_biotype "protein_coding"; transcript_name "Mgme1-202"; transcript_source "ensembl"; transcript_biotype "protein_coding"; exon_id "ENSRNOE00000625521"; exon_version "2";
3	ensembl	five_prime_utr	152094658	152094777	0	+	.	gene_id "ENSRNOG00000028196"; gene_version "6"; transcript_id "ENSRNOT00000098696"; transcript_version "2"; gene_name "Mgme1"; gene_source "ensembl"; gene_biotype "protein_coding"; transcript_name "Mgme1-202"; transcript_source "ensembl"; transcript_biotype "protein_coding";
3	ensembl	exon	152094658	152094777	0	+	.	gene_id "ENSRNOG00000028196"; gene_version "6"; transcript_id "ENSRNOT00000038865"; transcript_version "6"; exon_number "1"; gene_name "Mgme1"; gene_source "ensembl"; gene_biotype "protein_coding"; transcript_name "Mgme1-201"; transcript_source "ensembl"; transcript_biotype "protein_coding"; exon_id "ENSRNOE00000625521"; exon_version "2"; tag "Ensembl_canonical";
3	ensembl	five_prime_utr	152094658	152094777	0	+	.	gene_id "ENSRNOG00000028196"; gene_version "6"; transcript_id "ENSRNOT00000038865"; transcript_version "6"; gene_name "Mgme1"; gene_source "ensembl"; gene_biotype "protein_coding"; transcript_name "Mgme1-201"; transcript_source "ensembl"; transcript_biotype "protein_coding"; tag "Ensembl_canonical";
3	ensembl	transcript	152094658	152103038	0	+	.	gene_id "ENSRNOG00000028196"; gene_version "6"; transcript_id "ENSRNOT00000098696"; transcript_version "2"; gene_name "Mgme1"; gene_source "ensembl"; gene_biotype "protein_coding"; transcript_name "Mgme1-202"; transcript_source "ensembl"; transcript_biotype "protein_coding";
3	ensembl	gene	152094658	152103313	0	+	.	gene_id "ENSRNOG00000028196"; gene_version "6"; gene_name "Mgme1"; gene_source "ensembl"; gene_biotype "protein_coding";
3	ensembl	transcript	152094658	152103313	0	+	.	gene_id "ENSRNOG00000028196"; gene_version "6"; transcript_id "ENSRNOT00000038865"; transcript_version "6"; gene_name "Mgme1"; gene_source "ensembl"; gene_biotype "protein_coding"; transcript_name "Mgme1-201"; transcript_source "ensembl"; transcript_biotype "protein_coding"; tag "Ensembl_canonical";
3	ensembl	five_prime_utr	152095558	152095620	0	+	.	gene_id "ENSRNOG00000028196"; gene_version "6"; transcript_id "ENSRNOT00000098696"; transcript_version "2"; gene_name "Mgme1"; gene_source "ensembl"; gene_biotype "protein_coding"; transcript_name "Mgme1-202"; transcript_source "ensembl"; transcript_biotype "protein_coding";
3	ensembl	five_prime_utr	152095558	152095620	0	+	.	gene_id "ENSRNOG00000028196"; gene_version "6"; transcript_id "ENSRNOT00000038865"; transcript_version "6"; gene_name "Mgme1"; gene_source "ensembl"; gene_biotype "protein_coding"; transcript_name "Mgme1-201"; transcript_source "ensembl"; transcript_biotype "protein_coding"; tag "Ensembl_canonical";
3	ensembl	exon	152095558	152096125	0	+	.	gene_id "ENSRNOG00000028196"; gene_version "6"; transcript_id "ENSRNOT00000098696"; transcript_version "2"; exon_number "2"; gene_name "Mgme1"; gene_source "ensembl"; gene_biotype "protein_coding"; transcript_name "Mgme1-202"; transcript_source "ensembl"; transcript_biotype "protein_coding"; exon_id "ENSRNOE00000233805"; exon_version "2";
3	ensembl	exon	152095558	152096125	0	+	.	gene_id "ENSRNOG00000028196"; gene_version "6"; transcript_id "ENSRNOT00000038865"; transcript_version "6"; exon_number "2"; gene_name "Mgme1"; gene_source "ensembl"; gene_biotype "protein_coding"; transcript_name "Mgme1-201"; transcript_source "ensembl"; transcript_biotype "protein_coding"; exon_id "ENSRNOE00000233805"; exon_version "2"; tag "Ensembl_canonical";
3	ENSEMBL114_rn	exon	152095558	152096125	25.0944328275178	+	.	gene_id "ENSRNOG00000028196"; transcript_id "ENSRNOG00000028196_tx_2"; exon_id "3_152095558_152096125_+"; exonnum "2"; txlen "2110";
3	ENSEMBL114_rn	exon	152095558	152096125	6.42089616437938	+	.	gene_id "ENSRNOG00000028196"; transcript_id "ENSRNOG00000028196_tx_4"; exon_id "3_152095558_152096125_+"; exonnum "2"; txlen "1977";
3	ensembl	start_codon	152095621	152095623	0	+	0	gene_id "ENSRNOG00000028196"; gene_version "6"; transcript_id "ENSRNOT00000098696"; transcript_version "2"; exon_number "2"; gene_name "Mgme1"; gene_source "ensembl"; gene_biotype "protein_coding"; transcript_name "Mgme1-202"; transcript_source "ensembl"; transcript_biotype "protein_coding";
3	ensembl	start_codon	152095621	152095623	0	+	0	gene_id "ENSRNOG00000028196"; gene_version "6"; transcript_id "ENSRNOT00000038865"; transcript_version "6"; exon_number "2"; gene_name "Mgme1"; gene_source "ensembl"; gene_biotype "protein_coding"; transcript_name "Mgme1-201"; transcript_source "ensembl"; transcript_biotype "protein_coding"; tag "Ensembl_canonical";
3	ensembl	CDS	152095621	152096125	0	+	0	gene_id "ENSRNOG00000028196"; gene_version "6"; transcript_id "ENSRNOT00000098696"; transcript_version "2"; exon_number "2"; gene_name "Mgme1"; gene_source "ensembl"; gene_biotype "protein_coding"; transcript_name "Mgme1-202"; transcript_source "ensembl"; transcript_biotype "protein_coding"; protein_id "ENSRNOP00000077075"; protein_version "2";
3	ensembl	CDS	152095621	152096125	0	+	0	gene_id "ENSRNOG00000028196"; gene_version "6"; transcript_id "ENSRNOT00000038865"; transcript_version "6"; exon_number "2"; gene_name "Mgme1"; gene_source "ensembl"; gene_biotype "protein_coding"; transcript_name "Mgme1-201"; transcript_source "ensembl"; transcript_biotype "protein_coding"; protein_id "ENSRNOP00000034141"; protein_version "6"; tag "Ensembl_canonical";
3	ensembl	exon	152099098	152099314	0	+	.	gene_id "ENSRNOG00000028196"; gene_version "6"; transcript_id "ENSRNOT00000098696"; transcript_version "2"; exon_number "3"; gene_name "Mgme1"; gene_source "ensembl"; gene_biotype "protein_coding"; transcript_name "Mgme1-202"; transcript_source "ensembl"; transcript_biotype "protein_coding"; exon_id "ENSRNOE00000233793"; exon_version "1";
3	ensembl	CDS	152099098	152099314	0	+	2	gene_id "ENSRNOG00000028196"; gene_version "6"; transcript_id "ENSRNOT00000098696"; transcript_version "2"; exon_number "3"; gene_name "Mgme1"; gene_source "ensembl"; gene_biotype "protein_coding"; transcript_name "Mgme1-202"; transcript_source "ensembl"; transcript_biotype "protein_coding"; protein_id "ENSRNOP00000077075"; protein_version "2";
3	ensembl	exon	152099098	152099314	0	+	.	gene_id "ENSRNOG00000028196"; gene_version "6"; transcript_id "ENSRNOT00000038865"; transcript_version "6"; exon_number "3"; gene_name "Mgme1"; gene_source "ensembl"; gene_biotype "protein_coding"; transcript_name "Mgme1-201"; transcript_source "ensembl"; transcript_biotype "protein_coding"; exon_id "ENSRNOE00000233793"; exon_version "1"; tag "Ensembl_canonical";
3	ensembl	CDS	152099098	152099314	0	+	2	gene_id "ENSRNOG00000028196"; gene_version "6"; transcript_id "ENSRNOT00000038865"; transcript_version "6"; exon_number "3"; gene_name "Mgme1"; gene_source "ensembl"; gene_biotype "protein_coding"; transcript_name "Mgme1-201"; transcript_source "ensembl"; transcript_biotype "protein_coding"; protein_id "ENSRNOP00000034141"; protein_version "6"; tag "Ensembl_canonical";
3	ENSEMBL114_rn	exon	152099098	152099314	25.0944328275178	+	.	gene_id "ENSRNOG00000028196"; transcript_id "ENSRNOG00000028196_tx_2"; exon_id "3_152099098_152099314_+"; exonnum "3"; txlen "2110";
3	ENSEMBL114_rn	exon	152099098	152099314	6.42089616437938	+	.	gene_id "ENSRNOG00000028196"; transcript_id "ENSRNOG00000028196_tx_4"; exon_id "3_152099098_152099314_+"; exonnum "3"; txlen "1977";
3	ensembl	exon	152101770	152101902	0	+	.	gene_id "ENSRNOG00000028196"; gene_version "6"; transcript_id "ENSRNOT00000038865"; transcript_version "6"; exon_number "4"; gene_name "Mgme1"; gene_source "ensembl"; gene_biotype "protein_coding"; transcript_name "Mgme1-201"; transcript_source "ensembl"; transcript_biotype "protein_coding"; exon_id "ENSRNOE00000233786"; exon_version "1"; tag "Ensembl_canonical";
3	ensembl	CDS	152101770	152101902	0	+	1	gene_id "ENSRNOG00000028196"; gene_version "6"; transcript_id "ENSRNOT00000038865"; transcript_version "6"; exon_number "4"; gene_name "Mgme1"; gene_source "ensembl"; gene_biotype "protein_coding"; transcript_name "Mgme1-201"; transcript_source "ensembl"; transcript_biotype "protein_coding"; protein_id "ENSRNOP00000034141"; protein_version "6"; tag "Ensembl_canonical";
3	ENSEMBL114_rn	exon	152101770	152101902	25.0944328275178	+	.	gene_id "ENSRNOG00000028196"; transcript_id "ENSRNOG00000028196_tx_2"; exon_id "3_152101770_152101902_+"; exonnum "4"; txlen "2110";
3	ensembl	CDS	152101770	152102034	0	+	1	gene_id "ENSRNOG00000028196"; gene_version "6"; transcript_id "ENSRNOT00000098696"; transcript_version "2"; exon_number "4"; gene_name "Mgme1"; gene_source "ensembl"; gene_biotype "protein_coding"; transcript_name "Mgme1-202"; transcript_source "ensembl"; transcript_biotype "protein_coding"; protein_id "ENSRNOP00000077075"; protein_version "2";
3	ensembl	exon	152101770	152103038	0	+	.	gene_id "ENSRNOG00000028196"; gene_version "6"; transcript_id "ENSRNOT00000098696"; transcript_version "2"; exon_number "4"; gene_name "Mgme1"; gene_source "ensembl"; gene_biotype "protein_coding"; transcript_name "Mgme1-202"; transcript_source "ensembl"; transcript_biotype "protein_coding"; exon_id "ENSRNOE00000233799"; exon_version "5";
3	ensembl	stop_codon	152102035	152102037	0	+	0	gene_id "ENSRNOG00000028196"; gene_version "6"; transcript_id "ENSRNOT00000098696"; transcript_version "2"; exon_number "4"; gene_name "Mgme1"; gene_source "ensembl"; gene_biotype "protein_coding"; transcript_name "Mgme1-202"; transcript_source "ensembl"; transcript_biotype "protein_coding";
3	ensembl	three_prime_utr	152102038	152103038	0	+	.	gene_id "ENSRNOG00000028196"; gene_version "6"; transcript_id "ENSRNOT00000098696"; transcript_version "2"; gene_name "Mgme1"; gene_source "ensembl"; gene_biotype "protein_coding"; transcript_name "Mgme1-202"; transcript_source "ensembl"; transcript_biotype "protein_coding";
3	ensembl	CDS	152102252	152102410	0	+	0	gene_id "ENSRNOG00000028196"; gene_version "6"; transcript_id "ENSRNOT00000038865"; transcript_version "6"; exon_number "5"; gene_name "Mgme1"; gene_source "ensembl"; gene_biotype "protein_coding"; transcript_name "Mgme1-201"; transcript_source "ensembl"; transcript_biotype "protein_coding"; protein_id "ENSRNOP00000034141"; protein_version "6"; tag "Ensembl_canonical";
3	ensembl	exon	152102252	152103313	0	+	.	gene_id "ENSRNOG00000028196"; gene_version "6"; transcript_id "ENSRNOT00000038865"; transcript_version "6"; exon_number "5"; gene_name "Mgme1"; gene_source "ensembl"; gene_biotype "protein_coding"; transcript_name "Mgme1-201"; transcript_source "ensembl"; transcript_biotype "protein_coding"; exon_id "ENSRNOE00000597034"; exon_version "1"; tag "Ensembl_canonical";
3	ENSEMBL114_rn	exon	152102252	152103313	25.0944328275178	+	.	gene_id "ENSRNOG00000028196"; transcript_id "ENSRNOG00000028196_tx_2"; exon_id "3_152102252_152103313_+"; exonnum "5"; txlen "2110";
3	ENSEMBL114_rn	exon	152102252	152103313	6.42089616437938	+	.	gene_id "ENSRNOG00000028196"; transcript_id "ENSRNOG00000028196_tx_4"; exon_id "3_152102252_152103313_+"; exonnum "4"; txlen "1977";
3	ensembl	stop_codon	152102411	152102413	0	+	0	gene_id "ENSRNOG00000028196"; gene_version "6"; transcript_id "ENSRNOT00000038865"; transcript_version "6"; exon_number "5"; gene_name "Mgme1"; gene_source "ensembl"; gene_biotype "protein_coding"; transcript_name "Mgme1-201"; transcript_source "ensembl"; transcript_biotype "protein_coding"; tag "Ensembl_canonical";
3	ensembl	three_prime_utr	152102414	152103313	0	+	.	gene_id "ENSRNOG00000028196"; gene_version "6"; transcript_id "ENSRNOT00000038865"; transcript_version "6"; gene_name "Mgme1"; gene_source "ensembl"; gene_biotype "protein_coding"; transcript_name "Mgme1-201"; transcript_source "ensembl"; transcript_biotype "protein_coding"; tag "Ensembl_canonical";
3	sraer114_es	exon	152119966	152120065	0.00300696776458361	+	.	gene_id "sraer114_gene_25956"; transcript_id "sraer114_gene_25956_tx_3"; exon_id "3_152119966_152120065_+"; exonnum "1"; txlen "885";
3	sraer114_ss	exon	152129372	152130156	0.00300696776458361	+	.	gene_id "sraer114_gene_25956"; transcript_id "sraer114_gene_25956_tx_3"; exon_id "3_152129372_152130156_+"; exonnum "2"; txlen "885";
3	ensembl	gene	152153348	152153478	0	+	.	gene_id "ENSRNOG00000063473"; gene_version "2"; gene_name "LOC120102008"; gene_source "ensembl"; gene_biotype "snoRNA";
3	ensembl	transcript	152153348	152153478	0	+	.	gene_id "ENSRNOG00000063473"; gene_version "2"; transcript_id "ENSRNOT00000117316"; transcript_version "2"; gene_name "LOC120102008"; gene_source "ensembl"; gene_biotype "snoRNA"; transcript_name "LOC120102008-201"; transcript_source "ensembl"; transcript_biotype "snoRNA"; tag "Ensembl_canonical";
3	ensembl	exon	152153348	152153478	0	+	.	gene_id "ENSRNOG00000063473"; gene_version "2"; transcript_id "ENSRNOT00000117316"; transcript_version "2"; exon_number "1"; gene_name "LOC120102008"; gene_source "ensembl"; gene_biotype "snoRNA"; transcript_name "LOC120102008-201"; transcript_source "ensembl"; transcript_biotype "snoRNA"; exon_id "ENSRNOE00000586873"; exon_version "1"; tag "Ensembl_canonical";
3	ensembl	five_prime_utr	152189892	152189953	0	+	.	gene_id "ENSRNOG00000077573"; gene_version "1"; transcript_id "ENSRNOT00000162237"; transcript_version "1"; gene_name "Pet117"; gene_source "ensembl"; gene_biotype "protein_coding"; transcript_name "Pet117-201"; transcript_source "ensembl"; transcript_biotype "protein_coding"; tag "Ensembl_canonical";
3	ensembl	exon	152189892	152190049	0	+	.	gene_id "ENSRNOG00000077573"; gene_version "1"; transcript_id "ENSRNOT00000162237"; transcript_version "1"; exon_number "1"; gene_name "Pet117"; gene_source "ensembl"; gene_biotype "protein_coding"; transcript_name "Pet117-201"; transcript_source "ensembl"; transcript_biotype "protein_coding"; exon_id "ENSRNOE00000504652"; exon_version "4"; tag "Ensembl_canonical";
3	ENSEMBL114_rn	exon	152189892	152190049	670.926903684781	+	.	gene_id "ENSRNOG00000077573"; transcript_id "ENSRNOG00000077573_tx_1"; exon_id "3_152189892_152190049_+"; exonnum "1"; txlen "827";
3	ensembl	gene	152189892	152194868	0	+	.	gene_id "ENSRNOG00000077573"; gene_version "1"; gene_name "Pet117"; gene_source "ensembl"; gene_biotype "protein_coding";
3	ensembl	transcript	152189892	152194868	0	+	.	gene_id "ENSRNOG00000077573"; gene_version "1"; transcript_id "ENSRNOT00000162237"; transcript_version "1"; gene_name "Pet117"; gene_source "ensembl"; gene_biotype "protein_coding"; transcript_name "Pet117-201"; transcript_source "ensembl"; transcript_biotype "protein_coding"; tag "Ensembl_canonical";
3	ensembl	start_codon	152189954	152189956	0	+	0	gene_id "ENSRNOG00000077573"; gene_version "1"; transcript_id "ENSRNOT00000162237"; transcript_version "1"; exon_number "1"; gene_name "Pet117"; gene_source "ensembl"; gene_biotype "protein_coding"; transcript_name "Pet117-201"; transcript_source "ensembl"; transcript_biotype "protein_coding"; tag "Ensembl_canonical";
3	ensembl	CDS	152189954	152190049	0	+	0	gene_id "ENSRNOG00000077573"; gene_version "1"; transcript_id "ENSRNOT00000162237"; transcript_version "1"; exon_number "1"; gene_name "Pet117"; gene_source "ensembl"; gene_biotype "protein_coding"; transcript_name "Pet117-201"; transcript_source "ensembl"; transcript_biotype "protein_coding"; protein_id "ENSRNOP00000098674"; protein_version "1"; tag "Ensembl_canonical";
3	sraer114_es	exon	152190095	152190388	41.7366999223251	+	.	gene_id "ENSRNOG00000077573"; transcript_id "ENSRNOG00000077573_tx_2"; exon_id "3_152190095_152190388_+"; exonnum "1"; txlen "963";
3	ensembl	CDS	152194409	152194552	0	+	0	gene_id "ENSRNOG00000077573"; gene_version "1"; transcript_id "ENSRNOT00000162237"; transcript_version "1"; exon_number "2"; gene_name "Pet117"; gene_source "ensembl"; gene_biotype "protein_coding"; transcript_name "Pet117-201"; transcript_source "ensembl"; transcript_biotype "protein_coding"; protein_id "ENSRNOP00000098674"; protein_version "1"; tag "Ensembl_canonical";
3	ensembl	exon	152194409	152194868	0	+	.	gene_id "ENSRNOG00000077573"; gene_version "1"; transcript_id "ENSRNOT00000162237"; transcript_version "1"; exon_number "2"; gene_name "Pet117"; gene_source "ensembl"; gene_biotype "protein_coding"; transcript_name "Pet117-201"; transcript_source "ensembl"; transcript_biotype "protein_coding"; exon_id "ENSRNOE00000487507"; exon_version "3"; tag "Ensembl_canonical";
3	sraer114_mid	exon	152194409	152195077	670.926903684781	+	.	gene_id "ENSRNOG00000077573"; transcript_id "ENSRNOG00000077573_tx_1"; exon_id "3_152194409_152195077_+"; exonnum "2"; txlen "827";
3	sraer114_mid	exon	152194409	152195077	41.7366999223251	+	.	gene_id "ENSRNOG00000077573"; transcript_id "ENSRNOG00000077573_tx_2"; exon_id "3_152194409_152195077_+"; exonnum "2"; txlen "963";
3	ensembl	stop_codon	152194553	152194555	0	+	0	gene_id "ENSRNOG00000077573"; gene_version "1"; transcript_id "ENSRNOT00000162237"; transcript_version "1"; exon_number "2"; gene_name "Pet117"; gene_source "ensembl"; gene_biotype "protein_coding"; transcript_name "Pet117-201"; transcript_source "ensembl"; transcript_biotype "protein_coding"; tag "Ensembl_canonical";
3	ensembl	three_prime_utr	152194556	152194868	0	+	.	gene_id "ENSRNOG00000077573"; gene_version "1"; transcript_id "ENSRNOT00000162237"; transcript_version "1"; gene_name "Pet117"; gene_source "ensembl"; gene_biotype "protein_coding"; transcript_name "Pet117-201"; transcript_source "ensembl"; transcript_biotype "protein_coding"; tag "Ensembl_canonical";
3	ensembl	five_prime_utr	152194696	152194818	0	+	.	gene_id "ENSRNOG00000007160"; gene_version "9"; transcript_id "ENSRNOT00000009437"; transcript_version "8"; gene_name "Kat14"; gene_source "ensembl"; gene_biotype "protein_coding"; transcript_name "Kat14-201"; transcript_source "ensembl"; transcript_biotype "protein_coding"; tag "Ensembl_canonical";
3	ensembl	exon	152194696	152195077	0	+	.	gene_id "ENSRNOG00000007160"; gene_version "9"; transcript_id "ENSRNOT00000009437"; transcript_version "8"; exon_number "1"; gene_name "Kat14"; gene_source "ensembl"; gene_biotype "protein_coding"; transcript_name "Kat14-201"; transcript_source "ensembl"; transcript_biotype "protein_coding"; exon_id "ENSRNOE00000711808"; exon_version "1"; tag "Ensembl_canonical";
3	ensembl	gene	152194696	152235052	0	+	.	gene_id "ENSRNOG00000007160"; gene_version "9"; gene_name "Kat14"; gene_source "ensembl"; gene_biotype "protein_coding";
3	ensembl	transcript	152194696	152235052	0	+	.	gene_id "ENSRNOG00000007160"; gene_version "9"; transcript_id "ENSRNOT00000009437"; transcript_version "8"; gene_name "Kat14"; gene_source "ensembl"; gene_biotype "protein_coding"; transcript_name "Kat14-201"; transcript_source "ensembl"; transcript_biotype "protein_coding"; tag "Ensembl_canonical";
3	ensembl	start_codon	152194819	152194821	0	+	0	gene_id "ENSRNOG00000007160"; gene_version "9"; transcript_id "ENSRNOT00000091529"; transcript_version "3"; exon_number "1"; gene_name "Kat14"; gene_source "ensembl"; gene_biotype "protein_coding"; transcript_name "Kat14-202"; transcript_source "ensembl"; transcript_biotype "protein_coding";
3	ensembl	start_codon	152194819	152194821	0	+	0	gene_id "ENSRNOG00000007160"; gene_version "9"; transcript_id "ENSRNOT00000009437"; transcript_version "8"; exon_number "1"; gene_name "Kat14"; gene_source "ensembl"; gene_biotype "protein_coding"; transcript_name "Kat14-201"; transcript_source "ensembl"; transcript_biotype "protein_coding"; tag "Ensembl_canonical";
3	ensembl	CDS	152194819	152195077	0	+	0	gene_id "ENSRNOG00000007160"; gene_version "9"; transcript_id "ENSRNOT00000009437"; transcript_version "8"; exon_number "1"; gene_name "Kat14"; gene_source "ensembl"; gene_biotype "protein_coding"; transcript_name "Kat14-201"; transcript_source "ensembl"; transcript_biotype "protein_coding"; protein_id "ENSRNOP00000009437"; protein_version "5"; tag "Ensembl_canonical";
3	ensembl	exon	152194819	152195105	0	+	.	gene_id "ENSRNOG00000007160"; gene_version "9"; transcript_id "ENSRNOT00000091529"; transcript_version "3"; exon_number "1"; gene_name "Kat14"; gene_source "ensembl"; gene_biotype "protein_coding"; transcript_name "Kat14-202"; transcript_source "ensembl"; transcript_biotype "protein_coding"; exon_id "ENSRNOE00000066119"; exon_version "6";
3	ensembl	CDS	152194819	152195105	0	+	0	gene_id "ENSRNOG00000007160"; gene_version "9"; transcript_id "ENSRNOT00000091529"; transcript_version "3"; exon_number "1"; gene_name "Kat14"; gene_source "ensembl"; gene_biotype "protein_coding"; transcript_name "Kat14-202"; transcript_source "ensembl"; transcript_biotype "protein_coding"; protein_id "ENSRNOP00000073893"; protein_version "2";
3	ensembl	transcript	152194819	152235052	0	+	.	gene_id "ENSRNOG00000007160"; gene_version "9"; transcript_id "ENSRNOT00000091529"; transcript_version "3"; gene_name "Kat14"; gene_source "ensembl"; gene_biotype "protein_coding"; transcript_name "Kat14-202"; transcript_source "ensembl"; transcript_biotype "protein_coding";
3	ensembl	exon	152197217	152197335	0	+	.	gene_id "ENSRNOG00000007160"; gene_version "9"; transcript_id "ENSRNOT00000009437"; transcript_version "8"; exon_number "2"; gene_name "Kat14"; gene_source "ensembl"; gene_biotype "protein_coding"; transcript_name "Kat14-201"; transcript_source "ensembl"; transcript_biotype "protein_coding"; exon_id "ENSRNOE00000066172"; exon_version "2"; tag "Ensembl_canonical";
3	ensembl	CDS	152197217	152197335	0	+	2	gene_id "ENSRNOG00000007160"; gene_version "9"; transcript_id "ENSRNOT00000009437"; transcript_version "8"; exon_number "2"; gene_name "Kat14"; gene_source "ensembl"; gene_biotype "protein_coding"; transcript_name "Kat14-201"; transcript_source "ensembl"; transcript_biotype "protein_coding"; protein_id "ENSRNOP00000009437"; protein_version "5"; tag "Ensembl_canonical";
3	ENSEMBL114_rn	exon	152197217	152197335	3.5970710903213	+	.	gene_id "ENSRNOG00000007160"; transcript_id "ENSRNOG00000007160_tx_3"; exon_id "3_152197217_152197335_+"; exonnum "1"; txlen "3002";
3	ensembl	exon	152207954	152208121	0	+	.	gene_id "ENSRNOG00000007160"; gene_version "9"; transcript_id "ENSRNOT00000091529"; transcript_version "3"; exon_number "2"; gene_name "Kat14"; gene_source "ensembl"; gene_biotype "protein_coding"; transcript_name "Kat14-202"; transcript_source "ensembl"; transcript_biotype "protein_coding"; exon_id "ENSRNOE00000643950"; exon_version "1";
3	ensembl	CDS	152207954	152208121	0	+	1	gene_id "ENSRNOG00000007160"; gene_version "9"; transcript_id "ENSRNOT00000091529"; transcript_version "3"; exon_number "2"; gene_name "Kat14"; gene_source "ensembl"; gene_biotype "protein_coding"; transcript_name "Kat14-202"; transcript_source "ensembl"; transcript_biotype "protein_coding"; protein_id "ENSRNOP00000073893"; protein_version "2";
3	ensembl	exon	152208000	152208121	0	+	.	gene_id "ENSRNOG00000007160"; gene_version "9"; transcript_id "ENSRNOT00000009437"; transcript_version "8"; exon_number "3"; gene_name "Kat14"; gene_source "ensembl"; gene_biotype "protein_coding"; transcript_name "Kat14-201"; transcript_source "ensembl"; transcript_biotype "protein_coding"; exon_id "ENSRNOE00000230225"; exon_version "1"; tag "Ensembl_canonical";
3	ensembl	CDS	152208000	152208121	0	+	0	gene_id "ENSRNOG00000007160"; gene_version "9"; transcript_id "ENSRNOT00000009437"; transcript_version "8"; exon_number "3"; gene_name "Kat14"; gene_source "ensembl"; gene_biotype "protein_coding"; transcript_name "Kat14-201"; transcript_source "ensembl"; transcript_biotype "protein_coding"; protein_id "ENSRNOP00000009437"; protein_version "5"; tag "Ensembl_canonical";
3	ENSEMBL114_rn	exon	152208000	152208121	3.5970710903213	+	.	gene_id "ENSRNOG00000007160"; transcript_id "ENSRNOG00000007160_tx_3"; exon_id "3_152208000_152208121_+"; exonnum "2"; txlen "3002";
3	ensembl	exon	152217117	152217298	0	+	.	gene_id "ENSRNOG00000007160"; gene_version "9"; transcript_id "ENSRNOT00000091529"; transcript_version "3"; exon_number "3"; gene_name "Kat14"; gene_source "ensembl"; gene_biotype "protein_coding"; transcript_name "Kat14-202"; transcript_source "ensembl"; transcript_biotype "protein_coding"; exon_id "ENSRNOE00000066222"; exon_version "1";
3	ensembl	CDS	152217117	152217298	0	+	1	gene_id "ENSRNOG00000007160"; gene_version "9"; transcript_id "ENSRNOT00000091529"; transcript_version "3"; exon_number "3"; gene_name "Kat14"; gene_source "ensembl"; gene_biotype "protein_coding"; transcript_name "Kat14-202"; transcript_source "ensembl"; transcript_biotype "protein_coding"; protein_id "ENSRNOP00000073893"; protein_version "2";
3	ensembl	exon	152217117	152217298	0	+	.	gene_id "ENSRNOG00000007160"; gene_version "9"; transcript_id "ENSRNOT00000009437"; transcript_version "8"; exon_number "4"; gene_name "Kat14"; gene_source "ensembl"; gene_biotype "protein_coding"; transcript_name "Kat14-201"; transcript_source "ensembl"; transcript_biotype "protein_coding"; exon_id "ENSRNOE00000066222"; exon_version "1"; tag "Ensembl_canonical";
3	ensembl	CDS	152217117	152217298	0	+	1	gene_id "ENSRNOG00000007160"; gene_version "9"; transcript_id "ENSRNOT00000009437"; transcript_version "8"; exon_number "4"; gene_name "Kat14"; gene_source "ensembl"; gene_biotype "protein_coding"; transcript_name "Kat14-201"; transcript_source "ensembl"; transcript_biotype "protein_coding"; protein_id "ENSRNOP00000009437"; protein_version "5"; tag "Ensembl_canonical";
3	ENSEMBL114_rn	exon	152217117	152217298	3.5970710903213	+	.	gene_id "ENSRNOG00000007160"; transcript_id "ENSRNOG00000007160_tx_3"; exon_id "3_152217117_152217298_+"; exonnum "3"; txlen "3002";
3	ensembl	exon	152221304	152221720	0	+	.	gene_id "ENSRNOG00000007160"; gene_version "9"; transcript_id "ENSRNOT00000091529"; transcript_version "3"; exon_number "4"; gene_name "Kat14"; gene_source "ensembl"; gene_biotype "protein_coding"; transcript_name "Kat14-202"; transcript_source "ensembl"; transcript_biotype "protein_coding"; exon_id "ENSRNOE00000066275"; exon_version "1";
3	ensembl	CDS	152221304	152221720	0	+	2	gene_id "ENSRNOG00000007160"; gene_version "9"; transcript_id "ENSRNOT00000091529"; transcript_version "3"; exon_number "4"; gene_name "Kat14"; gene_source "ensembl"; gene_biotype "protein_coding"; transcript_name "Kat14-202"; transcript_source "ensembl"; transcript_biotype "protein_coding"; protein_id "ENSRNOP00000073893"; protein_version "2";
3	ensembl	exon	152221304	152221720	0	+	.	gene_id "ENSRNOG00000007160"; gene_version "9"; transcript_id "ENSRNOT00000009437"; transcript_version "8"; exon_number "5"; gene_name "Kat14"; gene_source "ensembl"; gene_biotype "protein_coding"; transcript_name "Kat14-201"; transcript_source "ensembl"; transcript_biotype "protein_coding"; exon_id "ENSRNOE00000066275"; exon_version "1"; tag "Ensembl_canonical";
3	ensembl	CDS	152221304	152221720	0	+	2	gene_id "ENSRNOG00000007160"; gene_version "9"; transcript_id "ENSRNOT00000009437"; transcript_version "8"; exon_number "5"; gene_name "Kat14"; gene_source "ensembl"; gene_biotype "protein_coding"; transcript_name "Kat14-201"; transcript_source "ensembl"; transcript_biotype "protein_coding"; protein_id "ENSRNOP00000009437"; protein_version "5"; tag "Ensembl_canonical";
3	ENSEMBL114_rn	exon	152221304	152221720	3.5970710903213	+	.	gene_id "ENSRNOG00000007160"; transcript_id "ENSRNOG00000007160_tx_3"; exon_id "3_152221304_152221720_+"; exonnum "4"; txlen "3002";
3	ensembl	exon	152221809	152222371	0	+	.	gene_id "ENSRNOG00000007160"; gene_version "9"; transcript_id "ENSRNOT00000091529"; transcript_version "3"; exon_number "5"; gene_name "Kat14"; gene_source "ensembl"; gene_biotype "protein_coding"; transcript_name "Kat14-202"; transcript_source "ensembl"; transcript_biotype "protein_coding"; exon_id "ENSRNOE00000066330"; exon_version "1";
3	ensembl	CDS	152221809	152222371	0	+	2	gene_id "ENSRNOG00000007160"; gene_version "9"; transcript_id "ENSRNOT00000091529"; transcript_version "3"; exon_number "5"; gene_name "Kat14"; gene_source "ensembl"; gene_biotype "protein_coding"; transcript_name "Kat14-202"; transcript_source "ensembl"; transcript_biotype "protein_coding"; protein_id "ENSRNOP00000073893"; protein_version "2";
3	ensembl	exon	152221809	152222371	0	+	.	gene_id "ENSRNOG00000007160"; gene_version "9"; transcript_id "ENSRNOT00000009437"; transcript_version "8"; exon_number "6"; gene_name "Kat14"; gene_source "ensembl"; gene_biotype "protein_coding"; transcript_name "Kat14-201"; transcript_source "ensembl"; transcript_biotype "protein_coding"; exon_id "ENSRNOE00000066330"; exon_version "1"; tag "Ensembl_canonical";
3	ensembl	CDS	152221809	152222371	0	+	2	gene_id "ENSRNOG00000007160"; gene_version "9"; transcript_id "ENSRNOT00000009437"; transcript_version "8"; exon_number "6"; gene_name "Kat14"; gene_source "ensembl"; gene_biotype "protein_coding"; transcript_name "Kat14-201"; transcript_source "ensembl"; transcript_biotype "protein_coding"; protein_id "ENSRNOP00000009437"; protein_version "5"; tag "Ensembl_canonical";
3	ENSEMBL114_rn	exon	152221809	152222371	3.5970710903213	+	.	gene_id "ENSRNOG00000007160"; transcript_id "ENSRNOG00000007160_tx_3"; exon_id "3_152221809_152222371_+"; exonnum "5"; txlen "3002";
3	ensembl	exon	152228059	152228195	0	+	.	gene_id "ENSRNOG00000007160"; gene_version "9"; transcript_id "ENSRNOT00000091529"; transcript_version "3"; exon_number "6"; gene_name "Kat14"; gene_source "ensembl"; gene_biotype "protein_coding"; transcript_name "Kat14-202"; transcript_source "ensembl"; transcript_biotype "protein_coding"; exon_id "ENSRNOE00000066385"; exon_version "1";
3	ensembl	CDS	152228059	152228195	0	+	0	gene_id "ENSRNOG00000007160"; gene_version "9"; transcript_id "ENSRNOT00000091529"; transcript_version "3"; exon_number "6"; gene_name "Kat14"; gene_source "ensembl"; gene_biotype "protein_coding"; transcript_name "Kat14-202"; transcript_source "ensembl"; transcript_biotype "protein_coding"; protein_id "ENSRNOP00000073893"; protein_version "2";
3	ensembl	exon	152228059	152228195	0	+	.	gene_id "ENSRNOG00000007160"; gene_version "9"; transcript_id "ENSRNOT00000009437"; transcript_version "8"; exon_number "7"; gene_name "Kat14"; gene_source "ensembl"; gene_biotype "protein_coding"; transcript_name "Kat14-201"; transcript_source "ensembl"; transcript_biotype "protein_coding"; exon_id "ENSRNOE00000066385"; exon_version "1"; tag "Ensembl_canonical";
3	ensembl	CDS	152228059	152228195	0	+	0	gene_id "ENSRNOG00000007160"; gene_version "9"; transcript_id "ENSRNOT00000009437"; transcript_version "8"; exon_number "7"; gene_name "Kat14"; gene_source "ensembl"; gene_biotype "protein_coding"; transcript_name "Kat14-201"; transcript_source "ensembl"; transcript_biotype "protein_coding"; protein_id "ENSRNOP00000009437"; protein_version "5"; tag "Ensembl_canonical";
3	ENSEMBL114_rn	exon	152228059	152228195	3.5970710903213	+	.	gene_id "ENSRNOG00000007160"; transcript_id "ENSRNOG00000007160_tx_3"; exon_id "3_152228059_152228195_+"; exonnum "6"; txlen "3002";
3	ensembl	exon	152230006	152230181	0	+	.	gene_id "ENSRNOG00000007160"; gene_version "9"; transcript_id "ENSRNOT00000091529"; transcript_version "3"; exon_number "7"; gene_name "Kat14"; gene_source "ensembl"; gene_biotype "protein_coding"; transcript_name "Kat14-202"; transcript_source "ensembl"; transcript_biotype "protein_coding"; exon_id "ENSRNOE00000066445"; exon_version "1";
3	ensembl	CDS	152230006	152230181	0	+	1	gene_id "ENSRNOG00000007160"; gene_version "9"; transcript_id "ENSRNOT00000091529"; transcript_version "3"; exon_number "7"; gene_name "Kat14"; gene_source "ensembl"; gene_biotype "protein_coding"; transcript_name "Kat14-202"; transcript_source "ensembl"; transcript_biotype "protein_coding"; protein_id "ENSRNOP00000073893"; protein_version "2";
3	ensembl	exon	152230006	152230181	0	+	.	gene_id "ENSRNOG00000007160"; gene_version "9"; transcript_id "ENSRNOT00000009437"; transcript_version "8"; exon_number "8"; gene_name "Kat14"; gene_source "ensembl"; gene_biotype "protein_coding"; transcript_name "Kat14-201"; transcript_source "ensembl"; transcript_biotype "protein_coding"; exon_id "ENSRNOE00000066445"; exon_version "1"; tag "Ensembl_canonical";
3	ensembl	CDS	152230006	152230181	0	+	1	gene_id "ENSRNOG00000007160"; gene_version "9"; transcript_id "ENSRNOT00000009437"; transcript_version "8"; exon_number "8"; gene_name "Kat14"; gene_source "ensembl"; gene_biotype "protein_coding"; transcript_name "Kat14-201"; transcript_source "ensembl"; transcript_biotype "protein_coding"; protein_id "ENSRNOP00000009437"; protein_version "5"; tag "Ensembl_canonical";
3	ENSEMBL114_rn	exon	152230006	152230181	3.5970710903213	+	.	gene_id "ENSRNOG00000007160"; transcript_id "ENSRNOG00000007160_tx_3"; exon_id "3_152230006_152230181_+"; exonnum "7"; txlen "3002";
3	sraer114_mid	exon	152230425	152230471	3.5970710903213	+	.	gene_id "ENSRNOG00000007160"; transcript_id "ENSRNOG00000007160_tx_3"; exon_id "3_152230425_152230471_+"; exonnum "8"; txlen "3002";
3	ensembl	exon	152231530	152231720	0	+	.	gene_id "ENSRNOG00000007160"; gene_version "9"; transcript_id "ENSRNOT00000091529"; transcript_version "3"; exon_number "8"; gene_name "Kat14"; gene_source "ensembl"; gene_biotype "protein_coding"; transcript_name "Kat14-202"; transcript_source "ensembl"; transcript_biotype "protein_coding"; exon_id "ENSRNOE00000066499"; exon_version "2";
3	ensembl	CDS	152231530	152231720	0	+	2	gene_id "ENSRNOG00000007160"; gene_version "9"; transcript_id "ENSRNOT00000091529"; transcript_version "3"; exon_number "8"; gene_name "Kat14"; gene_source "ensembl"; gene_biotype "protein_coding"; transcript_name "Kat14-202"; transcript_source "ensembl"; transcript_biotype "protein_coding"; protein_id "ENSRNOP00000073893"; protein_version "2";
3	ensembl	exon	152231530	152231720	0	+	.	gene_id "ENSRNOG00000007160"; gene_version "9"; transcript_id "ENSRNOT00000009437"; transcript_version "8"; exon_number "9"; gene_name "Kat14"; gene_source "ensembl"; gene_biotype "protein_coding"; transcript_name "Kat14-201"; transcript_source "ensembl"; transcript_biotype "protein_coding"; exon_id "ENSRNOE00000066499"; exon_version "2"; tag "Ensembl_canonical";
3	ensembl	CDS	152231530	152231720	0	+	2	gene_id "ENSRNOG00000007160"; gene_version "9"; transcript_id "ENSRNOT00000009437"; transcript_version "8"; exon_number "9"; gene_name "Kat14"; gene_source "ensembl"; gene_biotype "protein_coding"; transcript_name "Kat14-201"; transcript_source "ensembl"; transcript_biotype "protein_coding"; protein_id "ENSRNOP00000009437"; protein_version "5"; tag "Ensembl_canonical";
3	ENSEMBL114_rn	exon	152231530	152231720	3.5970710903213	+	.	gene_id "ENSRNOG00000007160"; transcript_id "ENSRNOG00000007160_tx_3"; exon_id "3_152231530_152231720_+"; exonnum "9"; txlen "3002";
3	ensembl	CDS	152234005	152234175	0	+	0	gene_id "ENSRNOG00000007160"; gene_version "9"; transcript_id "ENSRNOT00000091529"; transcript_version "3"; exon_number "9"; gene_name "Kat14"; gene_source "ensembl"; gene_biotype "protein_coding"; transcript_name "Kat14-202"; transcript_source "ensembl"; transcript_biotype "protein_coding"; protein_id "ENSRNOP00000073893"; protein_version "2";
3	ensembl	CDS	152234005	152234175	0	+	0	gene_id "ENSRNOG00000007160"; gene_version "9"; transcript_id "ENSRNOT00000009437"; transcript_version "8"; exon_number "10"; gene_name "Kat14"; gene_source "ensembl"; gene_biotype "protein_coding"; transcript_name "Kat14-201"; transcript_source "ensembl"; transcript_biotype "protein_coding"; protein_id "ENSRNOP00000009437"; protein_version "5"; tag "Ensembl_canonical";
3	ensembl	exon	152234005	152235052	0	+	.	gene_id "ENSRNOG00000007160"; gene_version "9"; transcript_id "ENSRNOT00000091529"; transcript_version "3"; exon_number "9"; gene_name "Kat14"; gene_source "ensembl"; gene_biotype "protein_coding"; transcript_name "Kat14-202"; transcript_source "ensembl"; transcript_biotype "protein_coding"; exon_id "ENSRNOE00000506601"; exon_version "3";
3	ensembl	exon	152234005	152235052	0	+	.	gene_id "ENSRNOG00000007160"; gene_version "9"; transcript_id "ENSRNOT00000009437"; transcript_version "8"; exon_number "10"; gene_name "Kat14"; gene_source "ensembl"; gene_biotype "protein_coding"; transcript_name "Kat14-201"; transcript_source "ensembl"; transcript_biotype "protein_coding"; exon_id "ENSRNOE00000506601"; exon_version "3"; tag "Ensembl_canonical";
3	ENSEMBL114_rn	exon	152234005	152235052	3.5970710903213	+	.	gene_id "ENSRNOG00000007160"; transcript_id "ENSRNOG00000007160_tx_3"; exon_id "3_152234005_152235052_+"; exonnum "10"; txlen "3002";
3	ensembl	stop_codon	152234176	152234178	0	+	0	gene_id "ENSRNOG00000007160"; gene_version "9"; transcript_id "ENSRNOT00000091529"; transcript_version "3"; exon_number "9"; gene_name "Kat14"; gene_source "ensembl"; gene_biotype "protein_coding"; transcript_name "Kat14-202"; transcript_source "ensembl"; transcript_biotype "protein_coding";
3	ensembl	stop_codon	152234176	152234178	0	+	0	gene_id "ENSRNOG00000007160"; gene_version "9"; transcript_id "ENSRNOT00000009437"; transcript_version "8"; exon_number "10"; gene_name "Kat14"; gene_source "ensembl"; gene_biotype "protein_coding"; transcript_name "Kat14-201"; transcript_source "ensembl"; transcript_biotype "protein_coding"; tag "Ensembl_canonical";
3	ensembl	three_prime_utr	152234179	152235052	0	+	.	gene_id "ENSRNOG00000007160"; gene_version "9"; transcript_id "ENSRNOT00000091529"; transcript_version "3"; gene_name "Kat14"; gene_source "ensembl"; gene_biotype "protein_coding"; transcript_name "Kat14-202"; transcript_source "ensembl"; transcript_biotype "protein_coding";
3	ensembl	three_prime_utr	152234179	152235052	0	+	.	gene_id "ENSRNOG00000007160"; gene_version "9"; transcript_id "ENSRNOT00000009437"; transcript_version "8"; gene_name "Kat14"; gene_source "ensembl"; gene_biotype "protein_coding"; transcript_name "Kat14-201"; transcript_source "ensembl"; transcript_biotype "protein_coding"; tag "Ensembl_canonical";
3	sraer114_es	exon	152266678	152266863	0.139921638940904	+	.	gene_id "sraer114_gene_11237"; transcript_id "sraer114_gene_11237_tx_1"; exon_id "3_152266678_152266863_+"; exonnum "1"; txlen "1173";
3	sraer114_ss	exon	152267649	152268635	0.139921638940904	+	.	gene_id "sraer114_gene_11237"; transcript_id "sraer114_gene_11237_tx_1"; exon_id "3_152267649_152268635_+"; exonnum "2"; txlen "1173";
3	ensembl	five_prime_utr	152282735	152282876	0	+	.	gene_id "ENSRNOG00000027955"; gene_version "5"; transcript_id "ENSRNOT00000031623"; transcript_version "5"; gene_name "Zfp133"; gene_source "ensembl"; gene_biotype "protein_coding"; transcript_name "Zfp133-201"; transcript_source "ensembl"; transcript_biotype "protein_coding"; tag "Ensembl_canonical";
3	ensembl	exon	152282735	152282930	0	+	.	gene_id "ENSRNOG00000027955"; gene_version "5"; transcript_id "ENSRNOT00000031623"; transcript_version "5"; exon_number "1"; gene_name "Zfp133"; gene_source "ensembl"; gene_biotype "protein_coding"; transcript_name "Zfp133-201"; transcript_source "ensembl"; transcript_biotype "protein_coding"; exon_id "ENSRNOE00000339357"; exon_version "2"; tag "Ensembl_canonical";
3	ENSEMBL114_rn	exon	152282735	152282930	1.84530882800386	+	.	gene_id "ENSRNOG00000027955"; transcript_id "ENSRNOG00000027955_tx_2"; exon_id "3_152282735_152282930_+"; exonnum "1"; txlen "2341";
3	ensembl	gene	152282735	152300889	0	+	.	gene_id "ENSRNOG00000027955"; gene_version "5"; gene_name "Zfp133"; gene_source "ensembl"; gene_biotype "protein_coding";
3	ensembl	transcript	152282735	152300889	0	+	.	gene_id "ENSRNOG00000027955"; gene_version "5"; transcript_id "ENSRNOT00000031623"; transcript_version "5"; gene_name "Zfp133"; gene_source "ensembl"; gene_biotype "protein_coding"; transcript_name "Zfp133-201"; transcript_source "ensembl"; transcript_biotype "protein_coding"; tag "Ensembl_canonical";
3	ensembl	start_codon	152282877	152282879	0	+	0	gene_id "ENSRNOG00000027955"; gene_version "5"; transcript_id "ENSRNOT00000031623"; transcript_version "5"; exon_number "1"; gene_name "Zfp133"; gene_source "ensembl"; gene_biotype "protein_coding"; transcript_name "Zfp133-201"; transcript_source "ensembl"; transcript_biotype "protein_coding"; tag "Ensembl_canonical";
3	ensembl	CDS	152282877	152282930	0	+	0	gene_id "ENSRNOG00000027955"; gene_version "5"; transcript_id "ENSRNOT00000031623"; transcript_version "5"; exon_number "1"; gene_name "Zfp133"; gene_source "ensembl"; gene_biotype "protein_coding"; transcript_name "Zfp133-201"; transcript_source "ensembl"; transcript_biotype "protein_coding"; protein_id "ENSRNOP00000038318"; protein_version "4"; tag "Ensembl_canonical";
3	sraer114_es	exon	152282934	152283039	1.4184636331987	+	.	gene_id "ENSRNOG00000027955"; transcript_id "ENSRNOG00000027955_tx_3"; exon_id "3_152282934_152283039_+"; exonnum "1"; txlen "2251";
3	ensembl	exon	152294205	152294331	0	+	.	gene_id "ENSRNOG00000027955"; gene_version "5"; transcript_id "ENSRNOT00000031623"; transcript_version "5"; exon_number "2"; gene_name "Zfp133"; gene_source "ensembl"; gene_biotype "protein_coding"; transcript_name "Zfp133-201"; transcript_source "ensembl"; transcript_biotype "protein_coding"; exon_id "ENSRNOE00000300642"; exon_version "1"; tag "Ensembl_canonical";
3	ensembl	CDS	152294205	152294331	0	+	0	gene_id "ENSRNOG00000027955"; gene_version "5"; transcript_id "ENSRNOT00000031623"; transcript_version "5"; exon_number "2"; gene_name "Zfp133"; gene_source "ensembl"; gene_biotype "protein_coding"; transcript_name "Zfp133-201"; transcript_source "ensembl"; transcript_biotype "protein_coding"; protein_id "ENSRNOP00000038318"; protein_version "4"; tag "Ensembl_canonical";
3	ENSEMBL114_rn	exon	152294205	152294331	1.84530882800386	+	.	gene_id "ENSRNOG00000027955"; transcript_id "ENSRNOG00000027955_tx_2"; exon_id "3_152294205_152294331_+"; exonnum "2"; txlen "2341";
3	ENSEMBL114_rn	exon	152294205	152294331	1.4184636331987	+	.	gene_id "ENSRNOG00000027955"; transcript_id "ENSRNOG00000027955_tx_3"; exon_id "3_152294205_152294331_+"; exonnum "2"; txlen "2251";
3	sraer114_mid	exon	152295325	152295377	1.84530882800386	+	.	gene_id "ENSRNOG00000027955"; transcript_id "ENSRNOG00000027955_tx_2"; exon_id "3_152295325_152295377_+"; exonnum "3"; txlen "2341";
3	sraer114_mid	exon	152295325	152295377	1.4184636331987	+	.	gene_id "ENSRNOG00000027955"; transcript_id "ENSRNOG00000027955_tx_3"; exon_id "3_152295325_152295377_+"; exonnum "3"; txlen "2251";
3	ensembl	exon	152295679	152295774	0	+	.	gene_id "ENSRNOG00000027955"; gene_version "5"; transcript_id "ENSRNOT00000031623"; transcript_version "5"; exon_number "3"; gene_name "Zfp133"; gene_source "ensembl"; gene_biotype "protein_coding"; transcript_name "Zfp133-201"; transcript_source "ensembl"; transcript_biotype "protein_coding"; exon_id "ENSRNOE00000228015"; exon_version "1"; tag "Ensembl_canonical";
3	ensembl	CDS	152295679	152295774	0	+	2	gene_id "ENSRNOG00000027955"; gene_version "5"; transcript_id "ENSRNOT00000031623"; transcript_version "5"; exon_number "3"; gene_name "Zfp133"; gene_source "ensembl"; gene_biotype "protein_coding"; transcript_name "Zfp133-201"; transcript_source "ensembl"; transcript_biotype "protein_coding"; protein_id "ENSRNOP00000038318"; protein_version "4"; tag "Ensembl_canonical";
3	ENSEMBL114_rn	exon	152295679	152295774	1.84530882800386	+	.	gene_id "ENSRNOG00000027955"; transcript_id "ENSRNOG00000027955_tx_2"; exon_id "3_152295679_152295774_+"; exonnum "4"; txlen "2341";
3	ENSEMBL114_rn	exon	152295679	152295774	1.4184636331987	+	.	gene_id "ENSRNOG00000027955"; transcript_id "ENSRNOG00000027955_tx_3"; exon_id "3_152295679_152295774_+"; exonnum "4"; txlen "2251";
3	ensembl	CDS	152299021	152300375	0	+	2	gene_id "ENSRNOG00000027955"; gene_version "5"; transcript_id "ENSRNOT00000031623"; transcript_version "5"; exon_number "4"; gene_name "Zfp133"; gene_source "ensembl"; gene_biotype "protein_coding"; transcript_name "Zfp133-201"; transcript_source "ensembl"; transcript_biotype "protein_coding"; protein_id "ENSRNOP00000038318"; protein_version "4"; tag "Ensembl_canonical";
3	ensembl	exon	152299021	152300889	0	+	.	gene_id "ENSRNOG00000027955"; gene_version "5"; transcript_id "ENSRNOT00000031623"; transcript_version "5"; exon_number "4"; gene_name "Zfp133"; gene_source "ensembl"; gene_biotype "protein_coding"; transcript_name "Zfp133-201"; transcript_source "ensembl"; transcript_biotype "protein_coding"; exon_id "ENSRNOE00000227995"; exon_version "4"; tag "Ensembl_canonical";
3	ENSEMBL114_rn	exon	152299021	152300889	1.84530882800386	+	.	gene_id "ENSRNOG00000027955"; transcript_id "ENSRNOG00000027955_tx_2"; exon_id "3_152299021_152300889_+"; exonnum "5"; txlen "2341";
3	ENSEMBL114_rn	exon	152299021	152300889	1.4184636331987	+	.	gene_id "ENSRNOG00000027955"; transcript_id "ENSRNOG00000027955_tx_3"; exon_id "3_152299021_152300889_+"; exonnum "5"; txlen "2251";
3	ensembl	stop_codon	152300376	152300378	0	+	0	gene_id "ENSRNOG00000027955"; gene_version "5"; transcript_id "ENSRNOT00000031623"; transcript_version "5"; exon_number "4"; gene_name "Zfp133"; gene_source "ensembl"; gene_biotype "protein_coding"; transcript_name "Zfp133-201"; transcript_source "ensembl"; transcript_biotype "protein_coding"; tag "Ensembl_canonical";
3	ensembl	three_prime_utr	152300379	152300889	0	+	.	gene_id "ENSRNOG00000027955"; gene_version "5"; transcript_id "ENSRNOT00000031623"; transcript_version "5"; gene_name "Zfp133"; gene_source "ensembl"; gene_biotype "protein_coding"; transcript_name "Zfp133-201"; transcript_source "ensembl"; transcript_biotype "protein_coding"; tag "Ensembl_canonical";
3	sraer114_es	exon	152352392	152352490	0.250255193386981	+	.	gene_id "ENSRNOG00000007548"; transcript_id "ENSRNOG00000007548_tx_10"; exon_id "3_152352392_152352490_+"; exonnum "1"; txlen "829";
3	sraer114_es	exon	152352392	152352490	0.733347754111427	+	.	gene_id "ENSRNOG00000007548"; transcript_id "ENSRNOG00000007548_tx_5"; exon_id "3_152352392_152352490_+"; exonnum "1"; txlen "724";
3	sraer114_mid	exon	152354356	152354460	0.250255193386981	+	.	gene_id "ENSRNOG00000007548"; transcript_id "ENSRNOG00000007548_tx_10"; exon_id "3_152354356_152354460_+"; exonnum "2"; txlen "829";
3	sraer114_ss	exon	152355249	152355873	0.250255193386981	+	.	gene_id "ENSRNOG00000007548"; transcript_id "ENSRNOG00000007548_tx_10"; exon_id "3_152355249_152355873_+"; exonnum "3"; txlen "829";
3	sraer114_ss	exon	152355249	152355873	0.733347754111427	+	.	gene_id "ENSRNOG00000007548"; transcript_id "ENSRNOG00000007548_tx_5"; exon_id "3_152355249_152355873_+"; exonnum "2"; txlen "724";
3	ensembl	five_prime_utr	152361798	152361843	0	+	.	gene_id "ENSRNOG00000007548"; gene_version "7"; transcript_id "ENSRNOT00000010468"; transcript_version "7"; gene_name "Polr3f"; gene_source "ensembl"; gene_biotype "protein_coding"; transcript_name "Polr3f-201"; transcript_source "ensembl"; transcript_biotype "protein_coding"; tag "Ensembl_canonical";
3	ensembl	exon	152361798	152362070	0	+	.	gene_id "ENSRNOG00000007548"; gene_version "7"; transcript_id "ENSRNOT00000010468"; transcript_version "7"; exon_number "1"; gene_name "Polr3f"; gene_source "ensembl"; gene_biotype "protein_coding"; transcript_name "Polr3f-201"; transcript_source "ensembl"; transcript_biotype "protein_coding"; exon_id "ENSRNOE00000070077"; exon_version "4"; tag "Ensembl_canonical";
3	ensembl	gene	152361798	152378168	0	+	.	gene_id "ENSRNOG00000007548"; gene_version "7"; gene_name "Polr3f"; gene_source "ensembl"; gene_biotype "protein_coding";
3	ensembl	transcript	152361798	152378168	0	+	.	gene_id "ENSRNOG00000007548"; gene_version "7"; transcript_id "ENSRNOT00000010468"; transcript_version "7"; gene_name "Polr3f"; gene_source "ensembl"; gene_biotype "protein_coding"; transcript_name "Polr3f-201"; transcript_source "ensembl"; transcript_biotype "protein_coding"; tag "Ensembl_canonical";
3	ensembl	start_codon	152361844	152361846	0	+	0	gene_id "ENSRNOG00000007548"; gene_version "7"; transcript_id "ENSRNOT00000010468"; transcript_version "7"; exon_number "1"; gene_name "Polr3f"; gene_source "ensembl"; gene_biotype "protein_coding"; transcript_name "Polr3f-201"; transcript_source "ensembl"; transcript_biotype "protein_coding"; tag "Ensembl_canonical";
3	ensembl	CDS	152361844	152362070	0	+	0	gene_id "ENSRNOG00000007548"; gene_version "7"; transcript_id "ENSRNOT00000010468"; transcript_version "7"; exon_number "1"; gene_name "Polr3f"; gene_source "ensembl"; gene_biotype "protein_coding"; transcript_name "Polr3f-201"; transcript_source "ensembl"; transcript_biotype "protein_coding"; protein_id "ENSRNOP00000010468"; protein_version "4"; tag "Ensembl_canonical";
3	ensembl	five_prime_utr	152361897	152362008	0	+	.	gene_id "ENSRNOG00000007548"; gene_version "7"; transcript_id "ENSRNOT00000117005"; transcript_version "2"; gene_name "Polr3f"; gene_source "ensembl"; gene_biotype "protein_coding"; transcript_name "Polr3f-202"; transcript_source "ensembl"; transcript_biotype "protein_coding";
3	ensembl	exon	152361897	152362070	0	+	.	gene_id "ENSRNOG00000007548"; gene_version "7"; transcript_id "ENSRNOT00000117005"; transcript_version "2"; exon_number "1"; gene_name "Polr3f"; gene_source "ensembl"; gene_biotype "protein_coding"; transcript_name "Polr3f-202"; transcript_source "ensembl"; transcript_biotype "protein_coding"; exon_id "ENSRNOE00000738900"; exon_version "1";
3	ENSEMBL114_rn	exon	152361897	152362070	7.22813545073651	+	.	gene_id "ENSRNOG00000007548"; transcript_id "ENSRNOG00000007548_tx_1"; exon_id "3_152361897_152362070_+"; exonnum "1"; txlen "1790";
3	ENSEMBL114_rn	exon	152361897	152362070	0.0118819476258013	+	.	gene_id "ENSRNOG00000007548"; transcript_id "ENSRNOG00000007548_tx_11"; exon_id "3_152361897_152362070_+"; exonnum "1"; txlen "2033";
3	ENSEMBL114_rn	exon	152361897	152362070	4.74767268954435	+	.	gene_id "ENSRNOG00000007548"; transcript_id "ENSRNOG00000007548_tx_2"; exon_id "3_152361897_152362070_+"; exonnum "1"; txlen "1095";
3	ENSEMBL114_rn	exon	152361897	152362070	1.13076932896887	+	.	gene_id "ENSRNOG00000007548"; transcript_id "ENSRNOG00000007548_tx_4"; exon_id "3_152361897_152362070_+"; exonnum "1"; txlen "1835";
3	ensembl	transcript	152361897	152378167	0	+	.	gene_id "ENSRNOG00000007548"; gene_version "7"; transcript_id "ENSRNOT00000117005"; transcript_version "2"; gene_name "Polr3f"; gene_source "ensembl"; gene_biotype "protein_coding"; transcript_name "Polr3f-202"; transcript_source "ensembl"; transcript_biotype "protein_coding";
3	ensembl	start_codon	152362009	152362011	0	+	0	gene_id "ENSRNOG00000007548"; gene_version "7"; transcript_id "ENSRNOT00000117005"; transcript_version "2"; exon_number "1"; gene_name "Polr3f"; gene_source "ensembl"; gene_biotype "protein_coding"; transcript_name "Polr3f-202"; transcript_source "ensembl"; transcript_biotype "protein_coding";
3	ensembl	CDS	152362009	152362070	0	+	0	gene_id "ENSRNOG00000007548"; gene_version "7"; transcript_id "ENSRNOT00000117005"; transcript_version "2"; exon_number "1"; gene_name "Polr3f"; gene_source "ensembl"; gene_biotype "protein_coding"; transcript_name "Polr3f-202"; transcript_source "ensembl"; transcript_biotype "protein_coding"; protein_id "ENSRNOP00000078624"; protein_version "2";
3	ensembl	exon	152362866	152362983	0	+	.	gene_id "ENSRNOG00000007548"; gene_version "7"; transcript_id "ENSRNOT00000117005"; transcript_version "2"; exon_number "2"; gene_name "Polr3f"; gene_source "ensembl"; gene_biotype "protein_coding"; transcript_name "Polr3f-202"; transcript_source "ensembl"; transcript_biotype "protein_coding"; exon_id "ENSRNOE00000070163"; exon_version "1";
3	ensembl	CDS	152362866	152362983	0	+	1	gene_id "ENSRNOG00000007548"; gene_version "7"; transcript_id "ENSRNOT00000117005"; transcript_version "2"; exon_number "2"; gene_name "Polr3f"; gene_source "ensembl"; gene_biotype "protein_coding"; transcript_name "Polr3f-202"; transcript_source "ensembl"; transcript_biotype "protein_coding"; protein_id "ENSRNOP00000078624"; protein_version "2";
3	ensembl	exon	152362866	152362983	0	+	.	gene_id "ENSRNOG00000007548"; gene_version "7"; transcript_id "ENSRNOT00000010468"; transcript_version "7"; exon_number "2"; gene_name "Polr3f"; gene_source "ensembl"; gene_biotype "protein_coding"; transcript_name "Polr3f-201"; transcript_source "ensembl"; transcript_biotype "protein_coding"; exon_id "ENSRNOE00000070163"; exon_version "1"; tag "Ensembl_canonical";
3	ensembl	CDS	152362866	152362983	0	+	1	gene_id "ENSRNOG00000007548"; gene_version "7"; transcript_id "ENSRNOT00000010468"; transcript_version "7"; exon_number "2"; gene_name "Polr3f"; gene_source "ensembl"; gene_biotype "protein_coding"; transcript_name "Polr3f-201"; transcript_source "ensembl"; transcript_biotype "protein_coding"; protein_id "ENSRNOP00000010468"; protein_version "4"; tag "Ensembl_canonical";
3	ENSEMBL114_rn	exon	152362866	152362983	7.22813545073651	+	.	gene_id "ENSRNOG00000007548"; transcript_id "ENSRNOG00000007548_tx_1"; exon_id "3_152362866_152362983_+"; exonnum "2"; txlen "1790";
3	ENSEMBL114_rn	exon	152362866	152362983	0.0118819476258013	+	.	gene_id "ENSRNOG00000007548"; transcript_id "ENSRNOG00000007548_tx_11"; exon_id "3_152362866_152362983_+"; exonnum "2"; txlen "2033";
3	ENSEMBL114_rn	exon	152362866	152362983	4.74767268954435	+	.	gene_id "ENSRNOG00000007548"; transcript_id "ENSRNOG00000007548_tx_2"; exon_id "3_152362866_152362983_+"; exonnum "2"; txlen "1095";
3	ENSEMBL114_rn	exon	152362866	152362983	1.13076932896887	+	.	gene_id "ENSRNOG00000007548"; transcript_id "ENSRNOG00000007548_tx_4"; exon_id "3_152362866_152362983_+"; exonnum "2"; txlen "1835";
3	ENSEMBL114_rn	exon	152362866	152362983	0.53970925862238	+	.	gene_id "ENSRNOG00000007548"; transcript_id "ENSRNOG00000007548_tx_6"; exon_id "3_152362866_152362983_+"; exonnum "1"; txlen "853";
3	ENSEMBL114_rn	exon	152362866	152362983	0.419773867817407	+	.	gene_id "ENSRNOG00000007548"; transcript_id "ENSRNOG00000007548_tx_7"; exon_id "3_152362866_152362983_+"; exonnum "1"; txlen "777";
3	ENSEMBL114_rn	exon	152362866	152362983	0.419773867817407	+	.	gene_id "ENSRNOG00000007548"; transcript_id "ENSRNOG00000007548_tx_8"; exon_id "3_152362866_152362983_+"; exonnum "1"; txlen "709";
3	sraer114_es	exon	152363195	152363343	0.264182001904691	+	.	gene_id "ENSRNOG00000007548"; transcript_id "ENSRNOG00000007548_tx_9"; exon_id "3_152363195_152363343_+"; exonnum "1"; txlen "1539";
3	ensembl	exon	152369103	152369170	0	+	.	gene_id "ENSRNOG00000007548"; gene_version "7"; transcript_id "ENSRNOT00000117005"; transcript_version "2"; exon_number "3"; gene_name "Polr3f"; gene_source "ensembl"; gene_biotype "protein_coding"; transcript_name "Polr3f-202"; transcript_source "ensembl"; transcript_biotype "protein_coding"; exon_id "ENSRNOE00000070254"; exon_version "1";
3	ensembl	CDS	152369103	152369170	0	+	0	gene_id "ENSRNOG00000007548"; gene_version "7"; transcript_id "ENSRNOT00000117005"; transcript_version "2"; exon_number "3"; gene_name "Polr3f"; gene_source "ensembl"; gene_biotype "protein_coding"; transcript_name "Polr3f-202"; transcript_source "ensembl"; transcript_biotype "protein_coding"; protein_id "ENSRNOP00000078624"; protein_version "2";
3	ensembl	exon	152369103	152369170	0	+	.	gene_id "ENSRNOG00000007548"; gene_version "7"; transcript_id "ENSRNOT00000010468"; transcript_version "7"; exon_number "3"; gene_name "Polr3f"; gene_source "ensembl"; gene_biotype "protein_coding"; transcript_name "Polr3f-201"; transcript_source "ensembl"; transcript_biotype "protein_coding"; exon_id "ENSRNOE00000070254"; exon_version "1"; tag "Ensembl_canonical";
3	ensembl	CDS	152369103	152369170	0	+	0	gene_id "ENSRNOG00000007548"; gene_version "7"; transcript_id "ENSRNOT00000010468"; transcript_version "7"; exon_number "3"; gene_name "Polr3f"; gene_source "ensembl"; gene_biotype "protein_coding"; transcript_name "Polr3f-201"; transcript_source "ensembl"; transcript_biotype "protein_coding"; protein_id "ENSRNOP00000010468"; protein_version "4"; tag "Ensembl_canonical";
3	ENSEMBL114_rn	exon	152369103	152369170	7.22813545073651	+	.	gene_id "ENSRNOG00000007548"; transcript_id "ENSRNOG00000007548_tx_1"; exon_id "3_152369103_152369170_+"; exonnum "3"; txlen "1790";
3	ENSEMBL114_rn	exon	152369103	152369170	0.0118819476258013	+	.	gene_id "ENSRNOG00000007548"; transcript_id "ENSRNOG00000007548_tx_11"; exon_id "3_152369103_152369170_+"; exonnum "3"; txlen "2033";
3	ENSEMBL114_rn	exon	152369103	152369170	4.74767268954435	+	.	gene_id "ENSRNOG00000007548"; transcript_id "ENSRNOG00000007548_tx_2"; exon_id "3_152369103_152369170_+"; exonnum "3"; txlen "1095";
3	ENSEMBL114_rn	exon	152369103	152369170	1.13076932896887	+	.	gene_id "ENSRNOG00000007548"; transcript_id "ENSRNOG00000007548_tx_4"; exon_id "3_152369103_152369170_+"; exonnum "3"; txlen "1835";
3	ENSEMBL114_rn	exon	152369103	152369170	0.53970925862238	+	.	gene_id "ENSRNOG00000007548"; transcript_id "ENSRNOG00000007548_tx_6"; exon_id "3_152369103_152369170_+"; exonnum "2"; txlen "853";
3	ENSEMBL114_rn	exon	152369103	152369170	0.419773867817407	+	.	gene_id "ENSRNOG00000007548"; transcript_id "ENSRNOG00000007548_tx_7"; exon_id "3_152369103_152369170_+"; exonnum "2"; txlen "777";
3	ENSEMBL114_rn	exon	152369103	152369170	0.419773867817407	+	.	gene_id "ENSRNOG00000007548"; transcript_id "ENSRNOG00000007548_tx_8"; exon_id "3_152369103_152369170_+"; exonnum "2"; txlen "709";
3	ENSEMBL114_rn	exon	152369103	152369170	0.264182001904691	+	.	gene_id "ENSRNOG00000007548"; transcript_id "ENSRNOG00000007548_tx_9"; exon_id "3_152369103_152369170_+"; exonnum "2"; txlen "1539";
3	sraer114_mid	exon	152369595	152369702	7.22813545073651	+	.	gene_id "ENSRNOG00000007548"; transcript_id "ENSRNOG00000007548_tx_1"; exon_id "3_152369595_152369702_+"; exonnum "4"; txlen "1790";
3	ensembl	exon	152369822	152369889	0	+	.	gene_id "ENSRNOG00000007548"; gene_version "7"; transcript_id "ENSRNOT00000117005"; transcript_version "2"; exon_number "4"; gene_name "Polr3f"; gene_source "ensembl"; gene_biotype "protein_coding"; transcript_name "Polr3f-202"; transcript_source "ensembl"; transcript_biotype "protein_coding"; exon_id "ENSRNOE00000070342"; exon_version "1";
3	ensembl	CDS	152369822	152369889	0	+	1	gene_id "ENSRNOG00000007548"; gene_version "7"; transcript_id "ENSRNOT00000117005"; transcript_version "2"; exon_number "4"; gene_name "Polr3f"; gene_source "ensembl"; gene_biotype "protein_coding"; transcript_name "Polr3f-202"; transcript_source "ensembl"; transcript_biotype "protein_coding"; protein_id "ENSRNOP00000078624"; protein_version "2";
3	ensembl	exon	152369822	152369889	0	+	.	gene_id "ENSRNOG00000007548"; gene_version "7"; transcript_id "ENSRNOT00000010468"; transcript_version "7"; exon_number "4"; gene_name "Polr3f"; gene_source "ensembl"; gene_biotype "protein_coding"; transcript_name "Polr3f-201"; transcript_source "ensembl"; transcript_biotype "protein_coding"; exon_id "ENSRNOE00000070342"; exon_version "1"; tag "Ensembl_canonical";
3	ensembl	CDS	152369822	152369889	0	+	1	gene_id "ENSRNOG00000007548"; gene_version "7"; transcript_id "ENSRNOT00000010468"; transcript_version "7"; exon_number "4"; gene_name "Polr3f"; gene_source "ensembl"; gene_biotype "protein_coding"; transcript_name "Polr3f-201"; transcript_source "ensembl"; transcript_biotype "protein_coding"; protein_id "ENSRNOP00000010468"; protein_version "4"; tag "Ensembl_canonical";
3	ENSEMBL114_rn	exon	152369822	152369889	7.22813545073651	+	.	gene_id "ENSRNOG00000007548"; transcript_id "ENSRNOG00000007548_tx_1"; exon_id "3_152369822_152369889_+"; exonnum "5"; txlen "1790";
3	ENSEMBL114_rn	exon	152369822	152369889	0.0118819476258013	+	.	gene_id "ENSRNOG00000007548"; transcript_id "ENSRNOG00000007548_tx_11"; exon_id "3_152369822_152369889_+"; exonnum "4"; txlen "2033";
3	ENSEMBL114_rn	exon	152369822	152369889	4.74767268954435	+	.	gene_id "ENSRNOG00000007548"; transcript_id "ENSRNOG00000007548_tx_2"; exon_id "3_152369822_152369889_+"; exonnum "4"; txlen "1095";
3	ENSEMBL114_rn	exon	152369822	152369889	1.13076932896887	+	.	gene_id "ENSRNOG00000007548"; transcript_id "ENSRNOG00000007548_tx_4"; exon_id "3_152369822_152369889_+"; exonnum "4"; txlen "1835";
3	ENSEMBL114_rn	exon	152369822	152369889	0.419773867817407	+	.	gene_id "ENSRNOG00000007548"; transcript_id "ENSRNOG00000007548_tx_7"; exon_id "3_152369822_152369889_+"; exonnum "3"; txlen "777";
3	ENSEMBL114_rn	exon	152369822	152369889	0.264182001904691	+	.	gene_id "ENSRNOG00000007548"; transcript_id "ENSRNOG00000007548_tx_9"; exon_id "3_152369822_152369889_+"; exonnum "3"; txlen "1539";
3	ensembl	exon	152370543	152370655	0	+	.	gene_id "ENSRNOG00000007548"; gene_version "7"; transcript_id "ENSRNOT00000117005"; transcript_version "2"; exon_number "5"; gene_name "Polr3f"; gene_source "ensembl"; gene_biotype "protein_coding"; transcript_name "Polr3f-202"; transcript_source "ensembl"; transcript_biotype "protein_coding"; exon_id "ENSRNOE00000070439"; exon_version "1";
3	ensembl	CDS	152370543	152370655	0	+	2	gene_id "ENSRNOG00000007548"; gene_version "7"; transcript_id "ENSRNOT00000117005"; transcript_version "2"; exon_number "5"; gene_name "Polr3f"; gene_source "ensembl"; gene_biotype "protein_coding"; transcript_name "Polr3f-202"; transcript_source "ensembl"; transcript_biotype "protein_coding"; protein_id "ENSRNOP00000078624"; protein_version "2";
3	ensembl	exon	152370543	152370655	0	+	.	gene_id "ENSRNOG00000007548"; gene_version "7"; transcript_id "ENSRNOT00000010468"; transcript_version "7"; exon_number "5"; gene_name "Polr3f"; gene_source "ensembl"; gene_biotype "protein_coding"; transcript_name "Polr3f-201"; transcript_source "ensembl"; transcript_biotype "protein_coding"; exon_id "ENSRNOE00000070439"; exon_version "1"; tag "Ensembl_canonical";
3	ensembl	CDS	152370543	152370655	0	+	2	gene_id "ENSRNOG00000007548"; gene_version "7"; transcript_id "ENSRNOT00000010468"; transcript_version "7"; exon_number "5"; gene_name "Polr3f"; gene_source "ensembl"; gene_biotype "protein_coding"; transcript_name "Polr3f-201"; transcript_source "ensembl"; transcript_biotype "protein_coding"; protein_id "ENSRNOP00000010468"; protein_version "4"; tag "Ensembl_canonical";
3	ENSEMBL114_rn	exon	152370543	152370655	7.22813545073651	+	.	gene_id "ENSRNOG00000007548"; transcript_id "ENSRNOG00000007548_tx_1"; exon_id "3_152370543_152370655_+"; exonnum "6"; txlen "1790";
3	ENSEMBL114_rn	exon	152370543	152370655	0.0118819476258013	+	.	gene_id "ENSRNOG00000007548"; transcript_id "ENSRNOG00000007548_tx_11"; exon_id "3_152370543_152370655_+"; exonnum "5"; txlen "2033";
3	ENSEMBL114_rn	exon	152370543	152370655	4.74767268954435	+	.	gene_id "ENSRNOG00000007548"; transcript_id "ENSRNOG00000007548_tx_2"; exon_id "3_152370543_152370655_+"; exonnum "5"; txlen "1095";
3	ENSEMBL114_rn	exon	152370543	152370655	1.13076932896887	+	.	gene_id "ENSRNOG00000007548"; transcript_id "ENSRNOG00000007548_tx_4"; exon_id "3_152370543_152370655_+"; exonnum "5"; txlen "1835";
3	ENSEMBL114_rn	exon	152370543	152370655	0.53970925862238	+	.	gene_id "ENSRNOG00000007548"; transcript_id "ENSRNOG00000007548_tx_6"; exon_id "3_152370543_152370655_+"; exonnum "3"; txlen "853";
3	ENSEMBL114_rn	exon	152370543	152370655	0.419773867817407	+	.	gene_id "ENSRNOG00000007548"; transcript_id "ENSRNOG00000007548_tx_7"; exon_id "3_152370543_152370655_+"; exonnum "4"; txlen "777";
3	ENSEMBL114_rn	exon	152370543	152370655	0.419773867817407	+	.	gene_id "ENSRNOG00000007548"; transcript_id "ENSRNOG00000007548_tx_8"; exon_id "3_152370543_152370655_+"; exonnum "3"; txlen "709";
3	ENSEMBL114_rn	exon	152370543	152370655	0.264182001904691	+	.	gene_id "ENSRNOG00000007548"; transcript_id "ENSRNOG00000007548_tx_9"; exon_id "3_152370543_152370655_+"; exonnum "4"; txlen "1539";
3	ensembl	exon	152372101	152372244	0	+	.	gene_id "ENSRNOG00000007548"; gene_version "7"; transcript_id "ENSRNOT00000117005"; transcript_version "2"; exon_number "6"; gene_name "Polr3f"; gene_source "ensembl"; gene_biotype "protein_coding"; transcript_name "Polr3f-202"; transcript_source "ensembl"; transcript_biotype "protein_coding"; exon_id "ENSRNOE00000073653"; exon_version "1";
3	ensembl	CDS	152372101	152372244	0	+	0	gene_id "ENSRNOG00000007548"; gene_version "7"; transcript_id "ENSRNOT00000117005"; transcript_version "2"; exon_number "6"; gene_name "Polr3f"; gene_source "ensembl"; gene_biotype "protein_coding"; transcript_name "Polr3f-202"; transcript_source "ensembl"; transcript_biotype "protein_coding"; protein_id "ENSRNOP00000078624"; protein_version "2";
3	ensembl	exon	152372101	152372244	0	+	.	gene_id "ENSRNOG00000007548"; gene_version "7"; transcript_id "ENSRNOT00000010468"; transcript_version "7"; exon_number "6"; gene_name "Polr3f"; gene_source "ensembl"; gene_biotype "protein_coding"; transcript_name "Polr3f-201"; transcript_source "ensembl"; transcript_biotype "protein_coding"; exon_id "ENSRNOE00000073653"; exon_version "1"; tag "Ensembl_canonical";
3	ensembl	CDS	152372101	152372244	0	+	0	gene_id "ENSRNOG00000007548"; gene_version "7"; transcript_id "ENSRNOT00000010468"; transcript_version "7"; exon_number "6"; gene_name "Polr3f"; gene_source "ensembl"; gene_biotype "protein_coding"; transcript_name "Polr3f-201"; transcript_source "ensembl"; transcript_biotype "protein_coding"; protein_id "ENSRNOP00000010468"; protein_version "4"; tag "Ensembl_canonical";
3	ENSEMBL114_rn	exon	152372101	152372244	7.22813545073651	+	.	gene_id "ENSRNOG00000007548"; transcript_id "ENSRNOG00000007548_tx_1"; exon_id "3_152372101_152372244_+"; exonnum "7"; txlen "1790";
3	ENSEMBL114_rn	exon	152372101	152372244	0.0118819476258013	+	.	gene_id "ENSRNOG00000007548"; transcript_id "ENSRNOG00000007548_tx_11"; exon_id "3_152372101_152372244_+"; exonnum "6"; txlen "2033";
3	ENSEMBL114_rn	exon	152372101	152372244	4.74767268954435	+	.	gene_id "ENSRNOG00000007548"; transcript_id "ENSRNOG00000007548_tx_2"; exon_id "3_152372101_152372244_+"; exonnum "6"; txlen "1095";
3	ENSEMBL114_rn	exon	152372101	152372244	1.13076932896887	+	.	gene_id "ENSRNOG00000007548"; transcript_id "ENSRNOG00000007548_tx_4"; exon_id "3_152372101_152372244_+"; exonnum "6"; txlen "1835";
3	ENSEMBL114_rn	exon	152372101	152372244	0.53970925862238	+	.	gene_id "ENSRNOG00000007548"; transcript_id "ENSRNOG00000007548_tx_6"; exon_id "3_152372101_152372244_+"; exonnum "4"; txlen "853";
3	ENSEMBL114_rn	exon	152372101	152372244	0.264182001904691	+	.	gene_id "ENSRNOG00000007548"; transcript_id "ENSRNOG00000007548_tx_9"; exon_id "3_152372101_152372244_+"; exonnum "5"; txlen "1539";
3	ensembl	exon	152372423	152372530	0	+	.	gene_id "ENSRNOG00000007548"; gene_version "7"; transcript_id "ENSRNOT00000117005"; transcript_version "2"; exon_number "7"; gene_name "Polr3f"; gene_source "ensembl"; gene_biotype "protein_coding"; transcript_name "Polr3f-202"; transcript_source "ensembl"; transcript_biotype "protein_coding"; exon_id "ENSRNOE00000073758"; exon_version "1";
3	ensembl	CDS	152372423	152372530	0	+	0	gene_id "ENSRNOG00000007548"; gene_version "7"; transcript_id "ENSRNOT00000117005"; transcript_version "2"; exon_number "7"; gene_name "Polr3f"; gene_source "ensembl"; gene_biotype "protein_coding"; transcript_name "Polr3f-202"; transcript_source "ensembl"; transcript_biotype "protein_coding"; protein_id "ENSRNOP00000078624"; protein_version "2";
3	ensembl	exon	152372423	152372530	0	+	.	gene_id "ENSRNOG00000007548"; gene_version "7"; transcript_id "ENSRNOT00000010468"; transcript_version "7"; exon_number "7"; gene_name "Polr3f"; gene_source "ensembl"; gene_biotype "protein_coding"; transcript_name "Polr3f-201"; transcript_source "ensembl"; transcript_biotype "protein_coding"; exon_id "ENSRNOE00000073758"; exon_version "1"; tag "Ensembl_canonical";
3	ensembl	CDS	152372423	152372530	0	+	0	gene_id "ENSRNOG00000007548"; gene_version "7"; transcript_id "ENSRNOT00000010468"; transcript_version "7"; exon_number "7"; gene_name "Polr3f"; gene_source "ensembl"; gene_biotype "protein_coding"; transcript_name "Polr3f-201"; transcript_source "ensembl"; transcript_biotype "protein_coding"; protein_id "ENSRNOP00000010468"; protein_version "4"; tag "Ensembl_canonical";
3	ENSEMBL114_rn	exon	152372423	152372530	7.22813545073651	+	.	gene_id "ENSRNOG00000007548"; transcript_id "ENSRNOG00000007548_tx_1"; exon_id "3_152372423_152372530_+"; exonnum "8"; txlen "1790";
3	ENSEMBL114_rn	exon	152372423	152372530	0.0118819476258013	+	.	gene_id "ENSRNOG00000007548"; transcript_id "ENSRNOG00000007548_tx_11"; exon_id "3_152372423_152372530_+"; exonnum "7"; txlen "2033";
3	ENSEMBL114_rn	exon	152372423	152372530	4.74767268954435	+	.	gene_id "ENSRNOG00000007548"; transcript_id "ENSRNOG00000007548_tx_2"; exon_id "3_152372423_152372530_+"; exonnum "7"; txlen "1095";
3	ENSEMBL114_rn	exon	152372423	152372530	1.13076932896887	+	.	gene_id "ENSRNOG00000007548"; transcript_id "ENSRNOG00000007548_tx_4"; exon_id "3_152372423_152372530_+"; exonnum "7"; txlen "1835";
3	ENSEMBL114_rn	exon	152372423	152372530	0.53970925862238	+	.	gene_id "ENSRNOG00000007548"; transcript_id "ENSRNOG00000007548_tx_6"; exon_id "3_152372423_152372530_+"; exonnum "5"; txlen "853";
3	ENSEMBL114_rn	exon	152372423	152372530	0.419773867817407	+	.	gene_id "ENSRNOG00000007548"; transcript_id "ENSRNOG00000007548_tx_7"; exon_id "3_152372423_152372530_+"; exonnum "5"; txlen "777";
3	ENSEMBL114_rn	exon	152372423	152372530	0.419773867817407	+	.	gene_id "ENSRNOG00000007548"; transcript_id "ENSRNOG00000007548_tx_8"; exon_id "3_152372423_152372530_+"; exonnum "4"; txlen "709";
3	ENSEMBL114_rn	exon	152372423	152372530	0.264182001904691	+	.	gene_id "ENSRNOG00000007548"; transcript_id "ENSRNOG00000007548_tx_9"; exon_id "3_152372423_152372530_+"; exonnum "6"; txlen "1539";
3	sraer114_ss	exon	152373076	152373377	4.74767268954435	+	.	gene_id "ENSRNOG00000007548"; transcript_id "ENSRNOG00000007548_tx_2"; exon_id "3_152373076_152373377_+"; exonnum "8"; txlen "1095";
3	sraer114_ss	exon	152373076	152373377	0.53970925862238	+	.	gene_id "ENSRNOG00000007548"; transcript_id "ENSRNOG00000007548_tx_6"; exon_id "3_152373076_152373377_+"; exonnum "6"; txlen "853";
3	sraer114_ss	exon	152373076	152373377	0.419773867817407	+	.	gene_id "ENSRNOG00000007548"; transcript_id "ENSRNOG00000007548_tx_7"; exon_id "3_152373076_152373377_+"; exonnum "6"; txlen "777";
3	sraer114_ss	exon	152373076	152373377	0.419773867817407	+	.	gene_id "ENSRNOG00000007548"; transcript_id "ENSRNOG00000007548_tx_8"; exon_id "3_152373076_152373377_+"; exonnum "5"; txlen "709";
3	ensembl	exon	152373714	152373905	0	+	.	gene_id "ENSRNOG00000007548"; gene_version "7"; transcript_id "ENSRNOT00000117005"; transcript_version "2"; exon_number "8"; gene_name "Polr3f"; gene_source "ensembl"; gene_biotype "protein_coding"; transcript_name "Polr3f-202"; transcript_source "ensembl"; transcript_biotype "protein_coding"; exon_id "ENSRNOE00000073864"; exon_version "1";
3	ensembl	CDS	152373714	152373905	0	+	0	gene_id "ENSRNOG00000007548"; gene_version "7"; transcript_id "ENSRNOT00000117005"; transcript_version "2"; exon_number "8"; gene_name "Polr3f"; gene_source "ensembl"; gene_biotype "protein_coding"; transcript_name "Polr3f-202"; transcript_source "ensembl"; transcript_biotype "protein_coding"; protein_id "ENSRNOP00000078624"; protein_version "2";
3	ensembl	exon	152373714	152373905	0	+	.	gene_id "ENSRNOG00000007548"; gene_version "7"; transcript_id "ENSRNOT00000010468"; transcript_version "7"; exon_number "8"; gene_name "Polr3f"; gene_source "ensembl"; gene_biotype "protein_coding"; transcript_name "Polr3f-201"; transcript_source "ensembl"; transcript_biotype "protein_coding"; exon_id "ENSRNOE00000073864"; exon_version "1"; tag "Ensembl_canonical";
3	ensembl	CDS	152373714	152373905	0	+	0	gene_id "ENSRNOG00000007548"; gene_version "7"; transcript_id "ENSRNOT00000010468"; transcript_version "7"; exon_number "8"; gene_name "Polr3f"; gene_source "ensembl"; gene_biotype "protein_coding"; transcript_name "Polr3f-201"; transcript_source "ensembl"; transcript_biotype "protein_coding"; protein_id "ENSRNOP00000010468"; protein_version "4"; tag "Ensembl_canonical";
3	ENSEMBL114_rn	exon	152373714	152373905	7.22813545073651	+	.	gene_id "ENSRNOG00000007548"; transcript_id "ENSRNOG00000007548_tx_1"; exon_id "3_152373714_152373905_+"; exonnum "9"; txlen "1790";
3	ENSEMBL114_rn	exon	152373714	152373905	0.0118819476258013	+	.	gene_id "ENSRNOG00000007548"; transcript_id "ENSRNOG00000007548_tx_11"; exon_id "3_152373714_152373905_+"; exonnum "8"; txlen "2033";
3	ENSEMBL114_rn	exon	152373714	152373905	1.13076932896887	+	.	gene_id "ENSRNOG00000007548"; transcript_id "ENSRNOG00000007548_tx_4"; exon_id "3_152373714_152373905_+"; exonnum "8"; txlen "1835";
3	ENSEMBL114_rn	exon	152373714	152373905	0.264182001904691	+	.	gene_id "ENSRNOG00000007548"; transcript_id "ENSRNOG00000007548_tx_9"; exon_id "3_152373714_152373905_+"; exonnum "7"; txlen "1539";
3	ensembl	CDS	152374655	152374729	0	+	0	gene_id "ENSRNOG00000007548"; gene_version "7"; transcript_id "ENSRNOT00000117005"; transcript_version "2"; exon_number "9"; gene_name "Polr3f"; gene_source "ensembl"; gene_biotype "protein_coding"; transcript_name "Polr3f-202"; transcript_source "ensembl"; transcript_biotype "protein_coding"; protein_id "ENSRNOP00000078624"; protein_version "2";
3	ensembl	CDS	152374655	152374729	0	+	0	gene_id "ENSRNOG00000007548"; gene_version "7"; transcript_id "ENSRNOT00000010468"; transcript_version "7"; exon_number "9"; gene_name "Polr3f"; gene_source "ensembl"; gene_biotype "protein_coding"; transcript_name "Polr3f-201"; transcript_source "ensembl"; transcript_biotype "protein_coding"; protein_id "ENSRNOP00000010468"; protein_version "4"; tag "Ensembl_canonical";
3	ensembl	exon	152374655	152375351	0	+	.	gene_id "ENSRNOG00000007548"; gene_version "7"; transcript_id "ENSRNOT00000117005"; transcript_version "2"; exon_number "9"; gene_name "Polr3f"; gene_source "ensembl"; gene_biotype "protein_coding"; transcript_name "Polr3f-202"; transcript_source "ensembl"; transcript_biotype "protein_coding"; exon_id "ENSRNOE00000816652"; exon_version "1";
3	ENSEMBL114_rn	exon	152374655	152375351	7.22813545073651	+	.	gene_id "ENSRNOG00000007548"; transcript_id "ENSRNOG00000007548_tx_1"; exon_id "3_152374655_152375351_+"; exonnum "10"; txlen "1790";
3	ENSEMBL114_rn	exon	152374655	152375351	0.0118819476258013	+	.	gene_id "ENSRNOG00000007548"; transcript_id "ENSRNOG00000007548_tx_11"; exon_id "3_152374655_152375351_+"; exonnum "9"; txlen "2033";
3	ENSEMBL114_rn	exon	152374655	152375351	1.13076932896887	+	.	gene_id "ENSRNOG00000007548"; transcript_id "ENSRNOG00000007548_tx_4"; exon_id "3_152374655_152375351_+"; exonnum "9"; txlen "1835";
3	ENSEMBL114_rn	exon	152374655	152375351	0.264182001904691	+	.	gene_id "ENSRNOG00000007548"; transcript_id "ENSRNOG00000007548_tx_9"; exon_id "3_152374655_152375351_+"; exonnum "8"; txlen "1539";
3	ensembl	exon	152374655	152378168	0	+	.	gene_id "ENSRNOG00000007548"; gene_version "7"; transcript_id "ENSRNOT00000010468"; transcript_version "7"; exon_number "9"; gene_name "Polr3f"; gene_source "ensembl"; gene_biotype "protein_coding"; transcript_name "Polr3f-201"; transcript_source "ensembl"; transcript_biotype "protein_coding"; exon_id "ENSRNOE00000375069"; exon_version "4"; tag "Ensembl_canonical";
3	ensembl	stop_codon	152374730	152374732	0	+	0	gene_id "ENSRNOG00000007548"; gene_version "7"; transcript_id "ENSRNOT00000117005"; transcript_version "2"; exon_number "9"; gene_name "Polr3f"; gene_source "ensembl"; gene_biotype "protein_coding"; transcript_name "Polr3f-202"; transcript_source "ensembl"; transcript_biotype "protein_coding";
3	ensembl	stop_codon	152374730	152374732	0	+	0	gene_id "ENSRNOG00000007548"; gene_version "7"; transcript_id "ENSRNOT00000010468"; transcript_version "7"; exon_number "9"; gene_name "Polr3f"; gene_source "ensembl"; gene_biotype "protein_coding"; transcript_name "Polr3f-201"; transcript_source "ensembl"; transcript_biotype "protein_coding"; tag "Ensembl_canonical";
3	ensembl	three_prime_utr	152374733	152375351	0	+	.	gene_id "ENSRNOG00000007548"; gene_version "7"; transcript_id "ENSRNOT00000117005"; transcript_version "2"; gene_name "Polr3f"; gene_source "ensembl"; gene_biotype "protein_coding"; transcript_name "Polr3f-202"; transcript_source "ensembl"; transcript_biotype "protein_coding";
3	ensembl	three_prime_utr	152374733	152378168	0	+	.	gene_id "ENSRNOG00000007548"; gene_version "7"; transcript_id "ENSRNOT00000010468"; transcript_version "7"; gene_name "Polr3f"; gene_source "ensembl"; gene_biotype "protein_coding"; transcript_name "Polr3f-201"; transcript_source "ensembl"; transcript_biotype "protein_coding"; tag "Ensembl_canonical";
3	ensembl	exon	152378142	152378167	0	+	.	gene_id "ENSRNOG00000007548"; gene_version "7"; transcript_id "ENSRNOT00000117005"; transcript_version "2"; exon_number "10"; gene_name "Polr3f"; gene_source "ensembl"; gene_biotype "protein_coding"; transcript_name "Polr3f-202"; transcript_source "ensembl"; transcript_biotype "protein_coding"; exon_id "ENSRNOE00000793765"; exon_version "1";
3	ensembl	three_prime_utr	152378142	152378167	0	+	.	gene_id "ENSRNOG00000007548"; gene_version "7"; transcript_id "ENSRNOT00000117005"; transcript_version "2"; gene_name "Polr3f"; gene_source "ensembl"; gene_biotype "protein_coding"; transcript_name "Polr3f-202"; transcript_source "ensembl"; transcript_biotype "protein_coding";
3	sraer114_mid	exon	152384214	152384411	0.0118819476258013	+	.	gene_id "ENSRNOG00000007548"; transcript_id "ENSRNOG00000007548_tx_11"; exon_id "3_152384214_152384411_+"; exonnum "10"; txlen "2033";
3	sraer114_ss	exon	152387390	152387542	0.0118819476258013	+	.	gene_id "ENSRNOG00000007548"; transcript_id "ENSRNOG00000007548_tx_11"; exon_id "3_152387390_152387542_+"; exonnum "11"; txlen "2033";
3	sraer114_ss	exon	152387390	152387542	1.13076932896887	+	.	gene_id "ENSRNOG00000007548"; transcript_id "ENSRNOG00000007548_tx_4"; exon_id "3_152387390_152387542_+"; exonnum "10"; txlen "1835";
3	ensembl	exon	152392308	152392480	0	+	.	gene_id "ENSRNOG00000008411"; gene_version "8"; transcript_id "ENSRNOT00000145866"; transcript_version "1"; exon_number "1"; gene_name "Sec23b"; gene_source "ensembl"; gene_biotype "protein_coding"; transcript_name "Sec23b-204"; transcript_source "ensembl"; transcript_biotype "protein_coding"; exon_id "ENSRNOE00000766651"; exon_version "1";
3	ensembl	five_prime_utr	152392308	152392480	0	+	.	gene_id "ENSRNOG00000008411"; gene_version "8"; transcript_id "ENSRNOT00000145866"; transcript_version "1"; gene_name "Sec23b"; gene_source "ensembl"; gene_biotype "protein_coding"; transcript_name "Sec23b-204"; transcript_source "ensembl"; transcript_biotype "protein_coding";
3	ensembl	exon	152392308	152392480	0	+	.	gene_id "ENSRNOG00000008411"; gene_version "8"; transcript_id "ENSRNOT00000095527"; transcript_version "2"; exon_number "1"; gene_name "Sec23b"; gene_source "ensembl"; gene_biotype "protein_coding"; transcript_name "Sec23b-202"; transcript_source "ensembl"; transcript_biotype "protein_coding"; exon_id "ENSRNOE00000766651"; exon_version "1"; tag "Ensembl_canonical";
3	ensembl	five_prime_utr	152392308	152392480	0	+	.	gene_id "ENSRNOG00000008411"; gene_version "8"; transcript_id "ENSRNOT00000095527"; transcript_version "2"; gene_name "Sec23b"; gene_source "ensembl"; gene_biotype "protein_coding"; transcript_name "Sec23b-202"; transcript_source "ensembl"; transcript_biotype "protein_coding"; tag "Ensembl_canonical";
3	ENSEMBL114_rn	exon	152392308	152392480	2.12812072936932	+	.	gene_id "ENSRNOG00000008411"; transcript_id "ENSRNOG00000008411_tx_3"; exon_id "3_152392308_152392480_+"; exonnum "1"; txlen "2717";
3	ENSEMBL114_rn	exon	152392308	152392480	0.701267097112036	+	.	gene_id "ENSRNOG00000008411"; transcript_id "ENSRNOG00000008411_tx_4"; exon_id "3_152392308_152392480_+"; exonnum "1"; txlen "2980";
3	ensembl	transcript	152392308	152434440	0	+	.	gene_id "ENSRNOG00000008411"; gene_version "8"; transcript_id "ENSRNOT00000145866"; transcript_version "1"; gene_name "Sec23b"; gene_source "ensembl"; gene_biotype "protein_coding"; transcript_name "Sec23b-204"; transcript_source "ensembl"; transcript_biotype "protein_coding";
3	ensembl	gene	152392308	152434800	0	+	.	gene_id "ENSRNOG00000008411"; gene_version "8"; gene_name "Sec23b"; gene_source "ensembl"; gene_biotype "protein_coding";
3	ensembl	transcript	152392308	152434800	0	+	.	gene_id "ENSRNOG00000008411"; gene_version "8"; transcript_id "ENSRNOT00000095527"; transcript_version "2"; gene_name "Sec23b"; gene_source "ensembl"; gene_biotype "protein_coding"; transcript_name "Sec23b-202"; transcript_source "ensembl"; transcript_biotype "protein_coding"; tag "Ensembl_canonical";
3	ensembl	exon	152392600	152392744	0	+	.	gene_id "ENSRNOG00000008411"; gene_version "8"; transcript_id "ENSRNOT00000145866"; transcript_version "1"; exon_number "2"; gene_name "Sec23b"; gene_source "ensembl"; gene_biotype "protein_coding"; transcript_name "Sec23b-204"; transcript_source "ensembl"; transcript_biotype "protein_coding"; exon_id "ENSRNOE00000780427"; exon_version "1";
3	ensembl	five_prime_utr	152392600	152392744	0	+	.	gene_id "ENSRNOG00000008411"; gene_version "8"; transcript_id "ENSRNOT00000145866"; transcript_version "1"; gene_name "Sec23b"; gene_source "ensembl"; gene_biotype "protein_coding"; transcript_name "Sec23b-204"; transcript_source "ensembl"; transcript_biotype "protein_coding";
3	ensembl	exon	152392600	152392744	0	+	.	gene_id "ENSRNOG00000008411"; gene_version "8"; transcript_id "ENSRNOT00000095527"; transcript_version "2"; exon_number "2"; gene_name "Sec23b"; gene_source "ensembl"; gene_biotype "protein_coding"; transcript_name "Sec23b-202"; transcript_source "ensembl"; transcript_biotype "protein_coding"; exon_id "ENSRNOE00000780427"; exon_version "1"; tag "Ensembl_canonical";
3	ensembl	five_prime_utr	152392600	152392744	0	+	.	gene_id "ENSRNOG00000008411"; gene_version "8"; transcript_id "ENSRNOT00000095527"; transcript_version "2"; gene_name "Sec23b"; gene_source "ensembl"; gene_biotype "protein_coding"; transcript_name "Sec23b-202"; transcript_source "ensembl"; transcript_biotype "protein_coding"; tag "Ensembl_canonical";
3	ENSEMBL114_rn	exon	152392600	152392744	2.12812072936932	+	.	gene_id "ENSRNOG00000008411"; transcript_id "ENSRNOG00000008411_tx_3"; exon_id "3_152392600_152392744_+"; exonnum "2"; txlen "2717";
3	ENSEMBL114_rn	exon	152392600	152392744	0.701267097112036	+	.	gene_id "ENSRNOG00000008411"; transcript_id "ENSRNOG00000008411_tx_4"; exon_id "3_152392600_152392744_+"; exonnum "2"; txlen "2980";
3	ensembl	exon	152392670	152392744	0	+	.	gene_id "ENSRNOG00000008411"; gene_version "8"; transcript_id "ENSRNOT00000064723"; transcript_version "5"; exon_number "1"; gene_name "Sec23b"; gene_source "ensembl"; gene_biotype "protein_coding"; transcript_name "Sec23b-201"; transcript_source "ensembl"; transcript_biotype "protein_coding"; exon_id "ENSRNOE00000657570"; exon_version "2";
3	ensembl	five_prime_utr	152392670	152392744	0	+	.	gene_id "ENSRNOG00000008411"; gene_version "8"; transcript_id "ENSRNOT00000064723"; transcript_version "5"; gene_name "Sec23b"; gene_source "ensembl"; gene_biotype "protein_coding"; transcript_name "Sec23b-201"; transcript_source "ensembl"; transcript_biotype "protein_coding";
3	ensembl	transcript	152392670	152434800	0	+	.	gene_id "ENSRNOG00000008411"; gene_version "8"; transcript_id "ENSRNOT00000064723"; transcript_version "5"; gene_name "Sec23b"; gene_source "ensembl"; gene_biotype "protein_coding"; transcript_name "Sec23b-201"; transcript_source "ensembl"; transcript_biotype "protein_coding";
3	ensembl	exon	152392681	152392744	0	+	.	gene_id "ENSRNOG00000008411"; gene_version "8"; transcript_id "ENSRNOT00000114504"; transcript_version "2"; exon_number "1"; gene_name "Sec23b"; gene_source "ensembl"; gene_biotype "protein_coding"; transcript_name "Sec23b-203"; transcript_source "ensembl"; transcript_biotype "protein_coding"; exon_id "ENSRNOE00000509677"; exon_version "2";
3	ensembl	five_prime_utr	152392681	152392744	0	+	.	gene_id "ENSRNOG00000008411"; gene_version "8"; transcript_id "ENSRNOT00000114504"; transcript_version "2"; gene_name "Sec23b"; gene_source "ensembl"; gene_biotype "protein_coding"; transcript_name "Sec23b-203"; transcript_source "ensembl"; transcript_biotype "protein_coding";
3	ensembl	transcript	152392681	152434800	0	+	.	gene_id "ENSRNOG00000008411"; gene_version "8"; transcript_id "ENSRNOT00000114504"; transcript_version "2"; gene_name "Sec23b"; gene_source "ensembl"; gene_biotype "protein_coding"; transcript_name "Sec23b-203"; transcript_source "ensembl"; transcript_biotype "protein_coding";
3	ensembl	five_prime_utr	152395463	152395476	0	+	.	gene_id "ENSRNOG00000008411"; gene_version "8"; transcript_id "ENSRNOT00000114504"; transcript_version "2"; gene_name "Sec23b"; gene_source "ensembl"; gene_biotype "protein_coding"; transcript_name "Sec23b-203"; transcript_source "ensembl"; transcript_biotype "protein_coding";
3	ensembl	five_prime_utr	152395463	152395476	0	+	.	gene_id "ENSRNOG00000008411"; gene_version "8"; transcript_id "ENSRNOT00000064723"; transcript_version "5"; gene_name "Sec23b"; gene_source "ensembl"; gene_biotype "protein_coding"; transcript_name "Sec23b-201"; transcript_source "ensembl"; transcript_biotype "protein_coding";
3	ensembl	five_prime_utr	152395463	152395476	0	+	.	gene_id "ENSRNOG00000008411"; gene_version "8"; transcript_id "ENSRNOT00000145866"; transcript_version "1"; gene_name "Sec23b"; gene_source "ensembl"; gene_biotype "protein_coding"; transcript_name "Sec23b-204"; transcript_source "ensembl"; transcript_biotype "protein_coding";
3	ensembl	five_prime_utr	152395463	152395476	0	+	.	gene_id "ENSRNOG00000008411"; gene_version "8"; transcript_id "ENSRNOT00000095527"; transcript_version "2"; gene_name "Sec23b"; gene_source "ensembl"; gene_biotype "protein_coding"; transcript_name "Sec23b-202"; transcript_source "ensembl"; transcript_biotype "protein_coding"; tag "Ensembl_canonical";
3	ensembl	exon	152395463	152395697	0	+	.	gene_id "ENSRNOG00000008411"; gene_version "8"; transcript_id "ENSRNOT00000114504"; transcript_version "2"; exon_number "2"; gene_name "Sec23b"; gene_source "ensembl"; gene_biotype "protein_coding"; transcript_name "Sec23b-203"; transcript_source "ensembl"; transcript_biotype "protein_coding"; exon_id "ENSRNOE00000318782"; exon_version "2";
3	ensembl	exon	152395463	152395697	0	+	.	gene_id "ENSRNOG00000008411"; gene_version "8"; transcript_id "ENSRNOT00000064723"; transcript_version "5"; exon_number "2"; gene_name "Sec23b"; gene_source "ensembl"; gene_biotype "protein_coding"; transcript_name "Sec23b-201"; transcript_source "ensembl"; transcript_biotype "protein_coding"; exon_id "ENSRNOE00000318782"; exon_version "2";
3	ensembl	exon	152395463	152395697	0	+	.	gene_id "ENSRNOG00000008411"; gene_version "8"; transcript_id "ENSRNOT00000145866"; transcript_version "1"; exon_number "3"; gene_name "Sec23b"; gene_source "ensembl"; gene_biotype "protein_coding"; transcript_name "Sec23b-204"; transcript_source "ensembl"; transcript_biotype "protein_coding"; exon_id "ENSRNOE00000318782"; exon_version "2";
3	ensembl	exon	152395463	152395697	0	+	.	gene_id "ENSRNOG00000008411"; gene_version "8"; transcript_id "ENSRNOT00000095527"; transcript_version "2"; exon_number "3"; gene_name "Sec23b"; gene_source "ensembl"; gene_biotype "protein_coding"; transcript_name "Sec23b-202"; transcript_source "ensembl"; transcript_biotype "protein_coding"; exon_id "ENSRNOE00000318782"; exon_version "2"; tag "Ensembl_canonical";
3	ENSEMBL114_rn	exon	152395463	152395697	2.12812072936932	+	.	gene_id "ENSRNOG00000008411"; transcript_id "ENSRNOG00000008411_tx_3"; exon_id "3_152395463_152395697_+"; exonnum "3"; txlen "2717";
3	ENSEMBL114_rn	exon	152395463	152395697	0.701267097112036	+	.	gene_id "ENSRNOG00000008411"; transcript_id "ENSRNOG00000008411_tx_4"; exon_id "3_152395463_152395697_+"; exonnum "3"; txlen "2980";
3	ensembl	start_codon	152395477	152395479	0	+	0	gene_id "ENSRNOG00000008411"; gene_version "8"; transcript_id "ENSRNOT00000114504"; transcript_version "2"; exon_number "2"; gene_name "Sec23b"; gene_source "ensembl"; gene_biotype "protein_coding"; transcript_name "Sec23b-203"; transcript_source "ensembl"; transcript_biotype "protein_coding";
3	ensembl	start_codon	152395477	152395479	0	+	0	gene_id "ENSRNOG00000008411"; gene_version "8"; transcript_id "ENSRNOT00000064723"; transcript_version "5"; exon_number "2"; gene_name "Sec23b"; gene_source "ensembl"; gene_biotype "protein_coding"; transcript_name "Sec23b-201"; transcript_source "ensembl"; transcript_biotype "protein_coding";
3	ensembl	start_codon	152395477	152395479	0	+	0	gene_id "ENSRNOG00000008411"; gene_version "8"; transcript_id "ENSRNOT00000145866"; transcript_version "1"; exon_number "3"; gene_name "Sec23b"; gene_source "ensembl"; gene_biotype "protein_coding"; transcript_name "Sec23b-204"; transcript_source "ensembl"; transcript_biotype "protein_coding";
3	ensembl	start_codon	152395477	152395479	0	+	0	gene_id "ENSRNOG00000008411"; gene_version "8"; transcript_id "ENSRNOT00000095527"; transcript_version "2"; exon_number "3"; gene_name "Sec23b"; gene_source "ensembl"; gene_biotype "protein_coding"; transcript_name "Sec23b-202"; transcript_source "ensembl"; transcript_biotype "protein_coding"; tag "Ensembl_canonical";
3	ensembl	CDS	152395477	152395697	0	+	0	gene_id "ENSRNOG00000008411"; gene_version "8"; transcript_id "ENSRNOT00000114504"; transcript_version "2"; exon_number "2"; gene_name "Sec23b"; gene_source "ensembl"; gene_biotype "protein_coding"; transcript_name "Sec23b-203"; transcript_source "ensembl"; transcript_biotype "protein_coding"; protein_id "ENSRNOP00000078888"; protein_version "2";
3	ensembl	CDS	152395477	152395697	0	+	0	gene_id "ENSRNOG00000008411"; gene_version "8"; transcript_id "ENSRNOT00000064723"; transcript_version "5"; exon_number "2"; gene_name "Sec23b"; gene_source "ensembl"; gene_biotype "protein_coding"; transcript_name "Sec23b-201"; transcript_source "ensembl"; transcript_biotype "protein_coding"; protein_id "ENSRNOP00000062590"; protein_version "3";
3	ensembl	CDS	152395477	152395697	0	+	0	gene_id "ENSRNOG00000008411"; gene_version "8"; transcript_id "ENSRNOT00000145866"; transcript_version "1"; exon_number "3"; gene_name "Sec23b"; gene_source "ensembl"; gene_biotype "protein_coding"; transcript_name "Sec23b-204"; transcript_source "ensembl"; transcript_biotype "protein_coding"; protein_id "ENSRNOP00000101012"; protein_version "1";
3	ensembl	CDS	152395477	152395697	0	+	0	gene_id "ENSRNOG00000008411"; gene_version "8"; transcript_id "ENSRNOT00000095527"; transcript_version "2"; exon_number "3"; gene_name "Sec23b"; gene_source "ensembl"; gene_biotype "protein_coding"; transcript_name "Sec23b-202"; transcript_source "ensembl"; transcript_biotype "protein_coding"; protein_id "ENSRNOP00000078374"; protein_version "2"; tag "Ensembl_canonical";
3	ensembl	exon	152397754	152397811	0	+	.	gene_id "ENSRNOG00000008411"; gene_version "8"; transcript_id "ENSRNOT00000114504"; transcript_version "2"; exon_number "3"; gene_name "Sec23b"; gene_source "ensembl"; gene_biotype "protein_coding"; transcript_name "Sec23b-203"; transcript_source "ensembl"; transcript_biotype "protein_coding"; exon_id "ENSRNOE00000311944"; exon_version "1";
3	ensembl	CDS	152397754	152397811	0	+	1	gene_id "ENSRNOG00000008411"; gene_version "8"; transcript_id "ENSRNOT00000114504"; transcript_version "2"; exon_number "3"; gene_name "Sec23b"; gene_source "ensembl"; gene_biotype "protein_coding"; transcript_name "Sec23b-203"; transcript_source "ensembl"; transcript_biotype "protein_coding"; protein_id "ENSRNOP00000078888"; protein_version "2";
3	ensembl	exon	152397754	152397811	0	+	.	gene_id "ENSRNOG00000008411"; gene_version "8"; transcript_id "ENSRNOT00000064723"; transcript_version "5"; exon_number "3"; gene_name "Sec23b"; gene_source "ensembl"; gene_biotype "protein_coding"; transcript_name "Sec23b-201"; transcript_source "ensembl"; transcript_biotype "protein_coding"; exon_id "ENSRNOE00000311944"; exon_version "1";
3	ensembl	CDS	152397754	152397811	0	+	1	gene_id "ENSRNOG00000008411"; gene_version "8"; transcript_id "ENSRNOT00000064723"; transcript_version "5"; exon_number "3"; gene_name "Sec23b"; gene_source "ensembl"; gene_biotype "protein_coding"; transcript_name "Sec23b-201"; transcript_source "ensembl"; transcript_biotype "protein_coding"; protein_id "ENSRNOP00000062590"; protein_version "3";
3	ensembl	exon	152397754	152397811	0	+	.	gene_id "ENSRNOG00000008411"; gene_version "8"; transcript_id "ENSRNOT00000145866"; transcript_version "1"; exon_number "4"; gene_name "Sec23b"; gene_source "ensembl"; gene_biotype "protein_coding"; transcript_name "Sec23b-204"; transcript_source "ensembl"; transcript_biotype "protein_coding"; exon_id "ENSRNOE00000311944"; exon_version "1";
3	ensembl	CDS	152397754	152397811	0	+	1	gene_id "ENSRNOG00000008411"; gene_version "8"; transcript_id "ENSRNOT00000145866"; transcript_version "1"; exon_number "4"; gene_name "Sec23b"; gene_source "ensembl"; gene_biotype "protein_coding"; transcript_name "Sec23b-204"; transcript_source "ensembl"; transcript_biotype "protein_coding"; protein_id "ENSRNOP00000101012"; protein_version "1";
3	ensembl	exon	152397754	152397811	0	+	.	gene_id "ENSRNOG00000008411"; gene_version "8"; transcript_id "ENSRNOT00000095527"; transcript_version "2"; exon_number "4"; gene_name "Sec23b"; gene_source "ensembl"; gene_biotype "protein_coding"; transcript_name "Sec23b-202"; transcript_source "ensembl"; transcript_biotype "protein_coding"; exon_id "ENSRNOE00000311944"; exon_version "1"; tag "Ensembl_canonical";
3	ensembl	CDS	152397754	152397811	0	+	1	gene_id "ENSRNOG00000008411"; gene_version "8"; transcript_id "ENSRNOT00000095527"; transcript_version "2"; exon_number "4"; gene_name "Sec23b"; gene_source "ensembl"; gene_biotype "protein_coding"; transcript_name "Sec23b-202"; transcript_source "ensembl"; transcript_biotype "protein_coding"; protein_id "ENSRNOP00000078374"; protein_version "2"; tag "Ensembl_canonical";
3	ENSEMBL114_rn	exon	152397754	152397811	2.12812072936932	+	.	gene_id "ENSRNOG00000008411"; transcript_id "ENSRNOG00000008411_tx_3"; exon_id "3_152397754_152397811_+"; exonnum "4"; txlen "2717";
3	ENSEMBL114_rn	exon	152397754	152397811	0.701267097112036	+	.	gene_id "ENSRNOG00000008411"; transcript_id "ENSRNOG00000008411_tx_4"; exon_id "3_152397754_152397811_+"; exonnum "4"; txlen "2980";
3	ensembl	exon	152400209	152400295	0	+	.	gene_id "ENSRNOG00000008411"; gene_version "8"; transcript_id "ENSRNOT00000114504"; transcript_version "2"; exon_number "4"; gene_name "Sec23b"; gene_source "ensembl"; gene_biotype "protein_coding"; transcript_name "Sec23b-203"; transcript_source "ensembl"; transcript_biotype "protein_coding"; exon_id "ENSRNOE00000079252"; exon_version "1";
3	ensembl	CDS	152400209	152400295	0	+	0	gene_id "ENSRNOG00000008411"; gene_version "8"; transcript_id "ENSRNOT00000114504"; transcript_version "2"; exon_number "4"; gene_name "Sec23b"; gene_source "ensembl"; gene_biotype "protein_coding"; transcript_name "Sec23b-203"; transcript_source "ensembl"; transcript_biotype "protein_coding"; protein_id "ENSRNOP00000078888"; protein_version "2";
3	ensembl	exon	152400209	152400295	0	+	.	gene_id "ENSRNOG00000008411"; gene_version "8"; transcript_id "ENSRNOT00000064723"; transcript_version "5"; exon_number "4"; gene_name "Sec23b"; gene_source "ensembl"; gene_biotype "protein_coding"; transcript_name "Sec23b-201"; transcript_source "ensembl"; transcript_biotype "protein_coding"; exon_id "ENSRNOE00000079252"; exon_version "1";
3	ensembl	CDS	152400209	152400295	0	+	0	gene_id "ENSRNOG00000008411"; gene_version "8"; transcript_id "ENSRNOT00000064723"; transcript_version "5"; exon_number "4"; gene_name "Sec23b"; gene_source "ensembl"; gene_biotype "protein_coding"; transcript_name "Sec23b-201"; transcript_source "ensembl"; transcript_biotype "protein_coding"; protein_id "ENSRNOP00000062590"; protein_version "3";
3	ensembl	exon	152400209	152400295	0	+	.	gene_id "ENSRNOG00000008411"; gene_version "8"; transcript_id "ENSRNOT00000145866"; transcript_version "1"; exon_number "5"; gene_name "Sec23b"; gene_source "ensembl"; gene_biotype "protein_coding"; transcript_name "Sec23b-204"; transcript_source "ensembl"; transcript_biotype "protein_coding"; exon_id "ENSRNOE00000079252"; exon_version "1";
3	ensembl	CDS	152400209	152400295	0	+	0	gene_id "ENSRNOG00000008411"; gene_version "8"; transcript_id "ENSRNOT00000145866"; transcript_version "1"; exon_number "5"; gene_name "Sec23b"; gene_source "ensembl"; gene_biotype "protein_coding"; transcript_name "Sec23b-204"; transcript_source "ensembl"; transcript_biotype "protein_coding"; protein_id "ENSRNOP00000101012"; protein_version "1";
3	ensembl	exon	152400209	152400295	0	+	.	gene_id "ENSRNOG00000008411"; gene_version "8"; transcript_id "ENSRNOT00000095527"; transcript_version "2"; exon_number "5"; gene_name "Sec23b"; gene_source "ensembl"; gene_biotype "protein_coding"; transcript_name "Sec23b-202"; transcript_source "ensembl"; transcript_biotype "protein_coding"; exon_id "ENSRNOE00000079252"; exon_version "1"; tag "Ensembl_canonical";
3	ensembl	CDS	152400209	152400295	0	+	0	gene_id "ENSRNOG00000008411"; gene_version "8"; transcript_id "ENSRNOT00000095527"; transcript_version "2"; exon_number "5"; gene_name "Sec23b"; gene_source "ensembl"; gene_biotype "protein_coding"; transcript_name "Sec23b-202"; transcript_source "ensembl"; transcript_biotype "protein_coding"; protein_id "ENSRNOP00000078374"; protein_version "2"; tag "Ensembl_canonical";
3	ENSEMBL114_rn	exon	152400209	152400295	2.12812072936932	+	.	gene_id "ENSRNOG00000008411"; transcript_id "ENSRNOG00000008411_tx_3"; exon_id "3_152400209_152400295_+"; exonnum "5"; txlen "2717";
3	ENSEMBL114_rn	exon	152400209	152400295	0.701267097112036	+	.	gene_id "ENSRNOG00000008411"; transcript_id "ENSRNOG00000008411_tx_4"; exon_id "3_152400209_152400295_+"; exonnum "5"; txlen "2980";
3	ensembl	exon	152402378	152402614	0	+	.	gene_id "ENSRNOG00000008411"; gene_version "8"; transcript_id "ENSRNOT00000114504"; transcript_version "2"; exon_number "5"; gene_name "Sec23b"; gene_source "ensembl"; gene_biotype "protein_coding"; transcript_name "Sec23b-203"; transcript_source "ensembl"; transcript_biotype "protein_coding"; exon_id "ENSRNOE00000079379"; exon_version "1";
3	ensembl	CDS	152402378	152402614	0	+	0	gene_id "ENSRNOG00000008411"; gene_version "8"; transcript_id "ENSRNOT00000114504"; transcript_version "2"; exon_number "5"; gene_name "Sec23b"; gene_source "ensembl"; gene_biotype "protein_coding"; transcript_name "Sec23b-203"; transcript_source "ensembl"; transcript_biotype "protein_coding"; protein_id "ENSRNOP00000078888"; protein_version "2";
3	ensembl	exon	152402378	152402614	0	+	.	gene_id "ENSRNOG00000008411"; gene_version "8"; transcript_id "ENSRNOT00000064723"; transcript_version "5"; exon_number "5"; gene_name "Sec23b"; gene_source "ensembl"; gene_biotype "protein_coding"; transcript_name "Sec23b-201"; transcript_source "ensembl"; transcript_biotype "protein_coding"; exon_id "ENSRNOE00000079379"; exon_version "1";
3	ensembl	CDS	152402378	152402614	0	+	0	gene_id "ENSRNOG00000008411"; gene_version "8"; transcript_id "ENSRNOT00000064723"; transcript_version "5"; exon_number "5"; gene_name "Sec23b"; gene_source "ensembl"; gene_biotype "protein_coding"; transcript_name "Sec23b-201"; transcript_source "ensembl"; transcript_biotype "protein_coding"; protein_id "ENSRNOP00000062590"; protein_version "3";
3	ensembl	exon	152402378	152402614	0	+	.	gene_id "ENSRNOG00000008411"; gene_version "8"; transcript_id "ENSRNOT00000145866"; transcript_version "1"; exon_number "6"; gene_name "Sec23b"; gene_source "ensembl"; gene_biotype "protein_coding"; transcript_name "Sec23b-204"; transcript_source "ensembl"; transcript_biotype "protein_coding"; exon_id "ENSRNOE00000079379"; exon_version "1";
3	ensembl	CDS	152402378	152402614	0	+	0	gene_id "ENSRNOG00000008411"; gene_version "8"; transcript_id "ENSRNOT00000145866"; transcript_version "1"; exon_number "6"; gene_name "Sec23b"; gene_source "ensembl"; gene_biotype "protein_coding"; transcript_name "Sec23b-204"; transcript_source "ensembl"; transcript_biotype "protein_coding"; protein_id "ENSRNOP00000101012"; protein_version "1";
3	ensembl	exon	152402378	152402614	0	+	.	gene_id "ENSRNOG00000008411"; gene_version "8"; transcript_id "ENSRNOT00000095527"; transcript_version "2"; exon_number "6"; gene_name "Sec23b"; gene_source "ensembl"; gene_biotype "protein_coding"; transcript_name "Sec23b-202"; transcript_source "ensembl"; transcript_biotype "protein_coding"; exon_id "ENSRNOE00000079379"; exon_version "1"; tag "Ensembl_canonical";
3	ensembl	CDS	152402378	152402614	0	+	0	gene_id "ENSRNOG00000008411"; gene_version "8"; transcript_id "ENSRNOT00000095527"; transcript_version "2"; exon_number "6"; gene_name "Sec23b"; gene_source "ensembl"; gene_biotype "protein_coding"; transcript_name "Sec23b-202"; transcript_source "ensembl"; transcript_biotype "protein_coding"; protein_id "ENSRNOP00000078374"; protein_version "2"; tag "Ensembl_canonical";
3	ENSEMBL114_rn	exon	152402378	152402614	2.12812072936932	+	.	gene_id "ENSRNOG00000008411"; transcript_id "ENSRNOG00000008411_tx_3"; exon_id "3_152402378_152402614_+"; exonnum "6"; txlen "2717";
3	ENSEMBL114_rn	exon	152402378	152402614	0.701267097112036	+	.	gene_id "ENSRNOG00000008411"; transcript_id "ENSRNOG00000008411_tx_4"; exon_id "3_152402378_152402614_+"; exonnum "6"; txlen "2980";
3	ensembl	exon	152402716	152402801	0	+	.	gene_id "ENSRNOG00000008411"; gene_version "8"; transcript_id "ENSRNOT00000114504"; transcript_version "2"; exon_number "6"; gene_name "Sec23b"; gene_source "ensembl"; gene_biotype "protein_coding"; transcript_name "Sec23b-203"; transcript_source "ensembl"; transcript_biotype "protein_coding"; exon_id "ENSRNOE00000079511"; exon_version "1";
3	ensembl	CDS	152402716	152402801	0	+	0	gene_id "ENSRNOG00000008411"; gene_version "8"; transcript_id "ENSRNOT00000114504"; transcript_version "2"; exon_number "6"; gene_name "Sec23b"; gene_source "ensembl"; gene_biotype "protein_coding"; transcript_name "Sec23b-203"; transcript_source "ensembl"; transcript_biotype "protein_coding"; protein_id "ENSRNOP00000078888"; protein_version "2";
3	ensembl	exon	152402716	152402801	0	+	.	gene_id "ENSRNOG00000008411"; gene_version "8"; transcript_id "ENSRNOT00000064723"; transcript_version "5"; exon_number "6"; gene_name "Sec23b"; gene_source "ensembl"; gene_biotype "protein_coding"; transcript_name "Sec23b-201"; transcript_source "ensembl"; transcript_biotype "protein_coding"; exon_id "ENSRNOE00000079511"; exon_version "1";
3	ensembl	CDS	152402716	152402801	0	+	0	gene_id "ENSRNOG00000008411"; gene_version "8"; transcript_id "ENSRNOT00000064723"; transcript_version "5"; exon_number "6"; gene_name "Sec23b"; gene_source "ensembl"; gene_biotype "protein_coding"; transcript_name "Sec23b-201"; transcript_source "ensembl"; transcript_biotype "protein_coding"; protein_id "ENSRNOP00000062590"; protein_version "3";
3	ensembl	exon	152402716	152402801	0	+	.	gene_id "ENSRNOG00000008411"; gene_version "8"; transcript_id "ENSRNOT00000145866"; transcript_version "1"; exon_number "7"; gene_name "Sec23b"; gene_source "ensembl"; gene_biotype "protein_coding"; transcript_name "Sec23b-204"; transcript_source "ensembl"; transcript_biotype "protein_coding"; exon_id "ENSRNOE00000079511"; exon_version "1";
3	ensembl	CDS	152402716	152402801	0	+	0	gene_id "ENSRNOG00000008411"; gene_version "8"; transcript_id "ENSRNOT00000145866"; transcript_version "1"; exon_number "7"; gene_name "Sec23b"; gene_source "ensembl"; gene_biotype "protein_coding"; transcript_name "Sec23b-204"; transcript_source "ensembl"; transcript_biotype "protein_coding"; protein_id "ENSRNOP00000101012"; protein_version "1";
3	ensembl	exon	152402716	152402801	0	+	.	gene_id "ENSRNOG00000008411"; gene_version "8"; transcript_id "ENSRNOT00000095527"; transcript_version "2"; exon_number "7"; gene_name "Sec23b"; gene_source "ensembl"; gene_biotype "protein_coding"; transcript_name "Sec23b-202"; transcript_source "ensembl"; transcript_biotype "protein_coding"; exon_id "ENSRNOE00000079511"; exon_version "1"; tag "Ensembl_canonical";
3	ensembl	CDS	152402716	152402801	0	+	0	gene_id "ENSRNOG00000008411"; gene_version "8"; transcript_id "ENSRNOT00000095527"; transcript_version "2"; exon_number "7"; gene_name "Sec23b"; gene_source "ensembl"; gene_biotype "protein_coding"; transcript_name "Sec23b-202"; transcript_source "ensembl"; transcript_biotype "protein_coding"; protein_id "ENSRNOP00000078374"; protein_version "2"; tag "Ensembl_canonical";
3	ENSEMBL114_rn	exon	152402716	152402801	2.12812072936932	+	.	gene_id "ENSRNOG00000008411"; transcript_id "ENSRNOG00000008411_tx_3"; exon_id "3_152402716_152402801_+"; exonnum "7"; txlen "2717";
3	ENSEMBL114_rn	exon	152402716	152402801	0.701267097112036	+	.	gene_id "ENSRNOG00000008411"; transcript_id "ENSRNOG00000008411_tx_4"; exon_id "3_152402716_152402801_+"; exonnum "7"; txlen "2980";
3	ensembl	exon	152403548	152403692	0	+	.	gene_id "ENSRNOG00000008411"; gene_version "8"; transcript_id "ENSRNOT00000114504"; transcript_version "2"; exon_number "7"; gene_name "Sec23b"; gene_source "ensembl"; gene_biotype "protein_coding"; transcript_name "Sec23b-203"; transcript_source "ensembl"; transcript_biotype "protein_coding"; exon_id "ENSRNOE00000348576"; exon_version "1";
3	ensembl	CDS	152403548	152403692	0	+	1	gene_id "ENSRNOG00000008411"; gene_version "8"; transcript_id "ENSRNOT00000114504"; transcript_version "2"; exon_number "7"; gene_name "Sec23b"; gene_source "ensembl"; gene_biotype "protein_coding"; transcript_name "Sec23b-203"; transcript_source "ensembl"; transcript_biotype "protein_coding"; protein_id "ENSRNOP00000078888"; protein_version "2";
3	ensembl	exon	152403548	152403692	0	+	.	gene_id "ENSRNOG00000008411"; gene_version "8"; transcript_id "ENSRNOT00000064723"; transcript_version "5"; exon_number "7"; gene_name "Sec23b"; gene_source "ensembl"; gene_biotype "protein_coding"; transcript_name "Sec23b-201"; transcript_source "ensembl"; transcript_biotype "protein_coding"; exon_id "ENSRNOE00000348576"; exon_version "1";
3	ensembl	CDS	152403548	152403692	0	+	1	gene_id "ENSRNOG00000008411"; gene_version "8"; transcript_id "ENSRNOT00000064723"; transcript_version "5"; exon_number "7"; gene_name "Sec23b"; gene_source "ensembl"; gene_biotype "protein_coding"; transcript_name "Sec23b-201"; transcript_source "ensembl"; transcript_biotype "protein_coding"; protein_id "ENSRNOP00000062590"; protein_version "3";
3	ensembl	exon	152403548	152403692	0	+	.	gene_id "ENSRNOG00000008411"; gene_version "8"; transcript_id "ENSRNOT00000145866"; transcript_version "1"; exon_number "8"; gene_name "Sec23b"; gene_source "ensembl"; gene_biotype "protein_coding"; transcript_name "Sec23b-204"; transcript_source "ensembl"; transcript_biotype "protein_coding"; exon_id "ENSRNOE00000348576"; exon_version "1";
3	ensembl	CDS	152403548	152403692	0	+	1	gene_id "ENSRNOG00000008411"; gene_version "8"; transcript_id "ENSRNOT00000145866"; transcript_version "1"; exon_number "8"; gene_name "Sec23b"; gene_source "ensembl"; gene_biotype "protein_coding"; transcript_name "Sec23b-204"; transcript_source "ensembl"; transcript_biotype "protein_coding"; protein_id "ENSRNOP00000101012"; protein_version "1";
3	ensembl	exon	152403548	152403692	0	+	.	gene_id "ENSRNOG00000008411"; gene_version "8"; transcript_id "ENSRNOT00000095527"; transcript_version "2"; exon_number "8"; gene_name "Sec23b"; gene_source "ensembl"; gene_biotype "protein_coding"; transcript_name "Sec23b-202"; transcript_source "ensembl"; transcript_biotype "protein_coding"; exon_id "ENSRNOE00000348576"; exon_version "1"; tag "Ensembl_canonical";
3	ensembl	CDS	152403548	152403692	0	+	1	gene_id "ENSRNOG00000008411"; gene_version "8"; transcript_id "ENSRNOT00000095527"; transcript_version "2"; exon_number "8"; gene_name "Sec23b"; gene_source "ensembl"; gene_biotype "protein_coding"; transcript_name "Sec23b-202"; transcript_source "ensembl"; transcript_biotype "protein_coding"; protein_id "ENSRNOP00000078374"; protein_version "2"; tag "Ensembl_canonical";
3	ENSEMBL114_rn	exon	152403548	152403692	2.12812072936932	+	.	gene_id "ENSRNOG00000008411"; transcript_id "ENSRNOG00000008411_tx_3"; exon_id "3_152403548_152403692_+"; exonnum "8"; txlen "2717";
3	ENSEMBL114_rn	exon	152403548	152403692	0.701267097112036	+	.	gene_id "ENSRNOG00000008411"; transcript_id "ENSRNOG00000008411_tx_4"; exon_id "3_152403548_152403692_+"; exonnum "8"; txlen "2980";
3	ensembl	exon	152404338	152404496	0	+	.	gene_id "ENSRNOG00000008411"; gene_version "8"; transcript_id "ENSRNOT00000114504"; transcript_version "2"; exon_number "8"; gene_name "Sec23b"; gene_source "ensembl"; gene_biotype "protein_coding"; transcript_name "Sec23b-203"; transcript_source "ensembl"; transcript_biotype "protein_coding"; exon_id "ENSRNOE00000079775"; exon_version "1";
3	ensembl	CDS	152404338	152404496	0	+	0	gene_id "ENSRNOG00000008411"; gene_version "8"; transcript_id "ENSRNOT00000114504"; transcript_version "2"; exon_number "8"; gene_name "Sec23b"; gene_source "ensembl"; gene_biotype "protein_coding"; transcript_name "Sec23b-203"; transcript_source "ensembl"; transcript_biotype "protein_coding"; protein_id "ENSRNOP00000078888"; protein_version "2";
3	ensembl	exon	152404338	152404496	0	+	.	gene_id "ENSRNOG00000008411"; gene_version "8"; transcript_id "ENSRNOT00000064723"; transcript_version "5"; exon_number "8"; gene_name "Sec23b"; gene_source "ensembl"; gene_biotype "protein_coding"; transcript_name "Sec23b-201"; transcript_source "ensembl"; transcript_biotype "protein_coding"; exon_id "ENSRNOE00000079775"; exon_version "1";
3	ensembl	CDS	152404338	152404496	0	+	0	gene_id "ENSRNOG00000008411"; gene_version "8"; transcript_id "ENSRNOT00000064723"; transcript_version "5"; exon_number "8"; gene_name "Sec23b"; gene_source "ensembl"; gene_biotype "protein_coding"; transcript_name "Sec23b-201"; transcript_source "ensembl"; transcript_biotype "protein_coding"; protein_id "ENSRNOP00000062590"; protein_version "3";
3	ensembl	exon	152404338	152404496	0	+	.	gene_id "ENSRNOG00000008411"; gene_version "8"; transcript_id "ENSRNOT00000145866"; transcript_version "1"; exon_number "9"; gene_name "Sec23b"; gene_source "ensembl"; gene_biotype "protein_coding"; transcript_name "Sec23b-204"; transcript_source "ensembl"; transcript_biotype "protein_coding"; exon_id "ENSRNOE00000079775"; exon_version "1";
3	ensembl	CDS	152404338	152404496	0	+	0	gene_id "ENSRNOG00000008411"; gene_version "8"; transcript_id "ENSRNOT00000145866"; transcript_version "1"; exon_number "9"; gene_name "Sec23b"; gene_source "ensembl"; gene_biotype "protein_coding"; transcript_name "Sec23b-204"; transcript_source "ensembl"; transcript_biotype "protein_coding"; protein_id "ENSRNOP00000101012"; protein_version "1";
3	ensembl	exon	152404338	152404496	0	+	.	gene_id "ENSRNOG00000008411"; gene_version "8"; transcript_id "ENSRNOT00000095527"; transcript_version "2"; exon_number "9"; gene_name "Sec23b"; gene_source "ensembl"; gene_biotype "protein_coding"; transcript_name "Sec23b-202"; transcript_source "ensembl"; transcript_biotype "protein_coding"; exon_id "ENSRNOE00000079775"; exon_version "1"; tag "Ensembl_canonical";
3	ensembl	CDS	152404338	152404496	0	+	0	gene_id "ENSRNOG00000008411"; gene_version "8"; transcript_id "ENSRNOT00000095527"; transcript_version "2"; exon_number "9"; gene_name "Sec23b"; gene_source "ensembl"; gene_biotype "protein_coding"; transcript_name "Sec23b-202"; transcript_source "ensembl"; transcript_biotype "protein_coding"; protein_id "ENSRNOP00000078374"; protein_version "2"; tag "Ensembl_canonical";
3	ENSEMBL114_rn	exon	152404338	152404496	2.12812072936932	+	.	gene_id "ENSRNOG00000008411"; transcript_id "ENSRNOG00000008411_tx_3"; exon_id "3_152404338_152404496_+"; exonnum "9"; txlen "2717";
3	ENSEMBL114_rn	exon	152404338	152404496	0.701267097112036	+	.	gene_id "ENSRNOG00000008411"; transcript_id "ENSRNOG00000008411_tx_4"; exon_id "3_152404338_152404496_+"; exonnum "9"; txlen "2980";
3	ensembl	exon	152404833	152404948	0	+	.	gene_id "ENSRNOG00000008411"; gene_version "8"; transcript_id "ENSRNOT00000114504"; transcript_version "2"; exon_number "9"; gene_name "Sec23b"; gene_source "ensembl"; gene_biotype "protein_coding"; transcript_name "Sec23b-203"; transcript_source "ensembl"; transcript_biotype "protein_coding"; exon_id "ENSRNOE00000351182"; exon_version "1";
3	ensembl	CDS	152404833	152404948	0	+	0	gene_id "ENSRNOG00000008411"; gene_version "8"; transcript_id "ENSRNOT00000114504"; transcript_version "2"; exon_number "9"; gene_name "Sec23b"; gene_source "ensembl"; gene_biotype "protein_coding"; transcript_name "Sec23b-203"; transcript_source "ensembl"; transcript_biotype "protein_coding"; protein_id "ENSRNOP00000078888"; protein_version "2";
3	ensembl	exon	152404833	152404948	0	+	.	gene_id "ENSRNOG00000008411"; gene_version "8"; transcript_id "ENSRNOT00000064723"; transcript_version "5"; exon_number "9"; gene_name "Sec23b"; gene_source "ensembl"; gene_biotype "protein_coding"; transcript_name "Sec23b-201"; transcript_source "ensembl"; transcript_biotype "protein_coding"; exon_id "ENSRNOE00000351182"; exon_version "1";
3	ensembl	CDS	152404833	152404948	0	+	0	gene_id "ENSRNOG00000008411"; gene_version "8"; transcript_id "ENSRNOT00000064723"; transcript_version "5"; exon_number "9"; gene_name "Sec23b"; gene_source "ensembl"; gene_biotype "protein_coding"; transcript_name "Sec23b-201"; transcript_source "ensembl"; transcript_biotype "protein_coding"; protein_id "ENSRNOP00000062590"; protein_version "3";
3	ensembl	exon	152404833	152404948	0	+	.	gene_id "ENSRNOG00000008411"; gene_version "8"; transcript_id "ENSRNOT00000145866"; transcript_version "1"; exon_number "10"; gene_name "Sec23b"; gene_source "ensembl"; gene_biotype "protein_coding"; transcript_name "Sec23b-204"; transcript_source "ensembl"; transcript_biotype "protein_coding"; exon_id "ENSRNOE00000351182"; exon_version "1";
3	ensembl	CDS	152404833	152404948	0	+	0	gene_id "ENSRNOG00000008411"; gene_version "8"; transcript_id "ENSRNOT00000145866"; transcript_version "1"; exon_number "10"; gene_name "Sec23b"; gene_source "ensembl"; gene_biotype "protein_coding"; transcript_name "Sec23b-204"; transcript_source "ensembl"; transcript_biotype "protein_coding"; protein_id "ENSRNOP00000101012"; protein_version "1";
3	ensembl	exon	152404833	152404948	0	+	.	gene_id "ENSRNOG00000008411"; gene_version "8"; transcript_id "ENSRNOT00000095527"; transcript_version "2"; exon_number "10"; gene_name "Sec23b"; gene_source "ensembl"; gene_biotype "protein_coding"; transcript_name "Sec23b-202"; transcript_source "ensembl"; transcript_biotype "protein_coding"; exon_id "ENSRNOE00000351182"; exon_version "1"; tag "Ensembl_canonical";
3	ensembl	CDS	152404833	152404948	0	+	0	gene_id "ENSRNOG00000008411"; gene_version "8"; transcript_id "ENSRNOT00000095527"; transcript_version "2"; exon_number "10"; gene_name "Sec23b"; gene_source "ensembl"; gene_biotype "protein_coding"; transcript_name "Sec23b-202"; transcript_source "ensembl"; transcript_biotype "protein_coding"; protein_id "ENSRNOP00000078374"; protein_version "2"; tag "Ensembl_canonical";
3	ENSEMBL114_rn	exon	152404833	152404948	2.12812072936932	+	.	gene_id "ENSRNOG00000008411"; transcript_id "ENSRNOG00000008411_tx_3"; exon_id "3_152404833_152404948_+"; exonnum "10"; txlen "2717";
3	ENSEMBL114_rn	exon	152404833	152404948	0.701267097112036	+	.	gene_id "ENSRNOG00000008411"; transcript_id "ENSRNOG00000008411_tx_4"; exon_id "3_152404833_152404948_+"; exonnum "10"; txlen "2980";
3	ensembl	exon	152407109	152407232	0	+	.	gene_id "ENSRNOG00000008411"; gene_version "8"; transcript_id "ENSRNOT00000114504"; transcript_version "2"; exon_number "10"; gene_name "Sec23b"; gene_source "ensembl"; gene_biotype "protein_coding"; transcript_name "Sec23b-203"; transcript_source "ensembl"; transcript_biotype "protein_coding"; exon_id "ENSRNOE00000080026"; exon_version "1";
3	ensembl	CDS	152407109	152407232	0	+	1	gene_id "ENSRNOG00000008411"; gene_version "8"; transcript_id "ENSRNOT00000114504"; transcript_version "2"; exon_number "10"; gene_name "Sec23b"; gene_source "ensembl"; gene_biotype "protein_coding"; transcript_name "Sec23b-203"; transcript_source "ensembl"; transcript_biotype "protein_coding"; protein_id "ENSRNOP00000078888"; protein_version "2";
3	ensembl	exon	152407109	152407232	0	+	.	gene_id "ENSRNOG00000008411"; gene_version "8"; transcript_id "ENSRNOT00000064723"; transcript_version "5"; exon_number "10"; gene_name "Sec23b"; gene_source "ensembl"; gene_biotype "protein_coding"; transcript_name "Sec23b-201"; transcript_source "ensembl"; transcript_biotype "protein_coding"; exon_id "ENSRNOE00000080026"; exon_version "1";
3	ensembl	CDS	152407109	152407232	0	+	1	gene_id "ENSRNOG00000008411"; gene_version "8"; transcript_id "ENSRNOT00000064723"; transcript_version "5"; exon_number "10"; gene_name "Sec23b"; gene_source "ensembl"; gene_biotype "protein_coding"; transcript_name "Sec23b-201"; transcript_source "ensembl"; transcript_biotype "protein_coding"; protein_id "ENSRNOP00000062590"; protein_version "3";
3	ensembl	exon	152407109	152407232	0	+	.	gene_id "ENSRNOG00000008411"; gene_version "8"; transcript_id "ENSRNOT00000145866"; transcript_version "1"; exon_number "11"; gene_name "Sec23b"; gene_source "ensembl"; gene_biotype "protein_coding"; transcript_name "Sec23b-204"; transcript_source "ensembl"; transcript_biotype "protein_coding"; exon_id "ENSRNOE00000080026"; exon_version "1";
3	ensembl	CDS	152407109	152407232	0	+	1	gene_id "ENSRNOG00000008411"; gene_version "8"; transcript_id "ENSRNOT00000145866"; transcript_version "1"; exon_number "11"; gene_name "Sec23b"; gene_source "ensembl"; gene_biotype "protein_coding"; transcript_name "Sec23b-204"; transcript_source "ensembl"; transcript_biotype "protein_coding"; protein_id "ENSRNOP00000101012"; protein_version "1";
3	ensembl	exon	152407109	152407232	0	+	.	gene_id "ENSRNOG00000008411"; gene_version "8"; transcript_id "ENSRNOT00000095527"; transcript_version "2"; exon_number "11"; gene_name "Sec23b"; gene_source "ensembl"; gene_biotype "protein_coding"; transcript_name "Sec23b-202"; transcript_source "ensembl"; transcript_biotype "protein_coding"; exon_id "ENSRNOE00000080026"; exon_version "1"; tag "Ensembl_canonical";
3	ensembl	CDS	152407109	152407232	0	+	1	gene_id "ENSRNOG00000008411"; gene_version "8"; transcript_id "ENSRNOT00000095527"; transcript_version "2"; exon_number "11"; gene_name "Sec23b"; gene_source "ensembl"; gene_biotype "protein_coding"; transcript_name "Sec23b-202"; transcript_source "ensembl"; transcript_biotype "protein_coding"; protein_id "ENSRNOP00000078374"; protein_version "2"; tag "Ensembl_canonical";
3	ENSEMBL114_rn	exon	152407109	152407232	2.12812072936932	+	.	gene_id "ENSRNOG00000008411"; transcript_id "ENSRNOG00000008411_tx_3"; exon_id "3_152407109_152407232_+"; exonnum "11"; txlen "2717";
3	ENSEMBL114_rn	exon	152407109	152407232	0.701267097112036	+	.	gene_id "ENSRNOG00000008411"; transcript_id "ENSRNOG00000008411_tx_4"; exon_id "3_152407109_152407232_+"; exonnum "11"; txlen "2980";
3	ensembl	exon	152409168	152409248	0	+	.	gene_id "ENSRNOG00000008411"; gene_version "8"; transcript_id "ENSRNOT00000114504"; transcript_version "2"; exon_number "11"; gene_name "Sec23b"; gene_source "ensembl"; gene_biotype "protein_coding"; transcript_name "Sec23b-203"; transcript_source "ensembl"; transcript_biotype "protein_coding"; exon_id "ENSRNOE00000080164"; exon_version "1";
3	ensembl	CDS	152409168	152409248	0	+	0	gene_id "ENSRNOG00000008411"; gene_version "8"; transcript_id "ENSRNOT00000114504"; transcript_version "2"; exon_number "11"; gene_name "Sec23b"; gene_source "ensembl"; gene_biotype "protein_coding"; transcript_name "Sec23b-203"; transcript_source "ensembl"; transcript_biotype "protein_coding"; protein_id "ENSRNOP00000078888"; protein_version "2";
3	ensembl	exon	152409168	152409248	0	+	.	gene_id "ENSRNOG00000008411"; gene_version "8"; transcript_id "ENSRNOT00000145866"; transcript_version "1"; exon_number "12"; gene_name "Sec23b"; gene_source "ensembl"; gene_biotype "protein_coding"; transcript_name "Sec23b-204"; transcript_source "ensembl"; transcript_biotype "protein_coding"; exon_id "ENSRNOE00000080164"; exon_version "1";
3	ensembl	CDS	152409168	152409248	0	+	0	gene_id "ENSRNOG00000008411"; gene_version "8"; transcript_id "ENSRNOT00000145866"; transcript_version "1"; exon_number "12"; gene_name "Sec23b"; gene_source "ensembl"; gene_biotype "protein_coding"; transcript_name "Sec23b-204"; transcript_source "ensembl"; transcript_biotype "protein_coding"; protein_id "ENSRNOP00000101012"; protein_version "1";
3	ensembl	exon	152409168	152409248	0	+	.	gene_id "ENSRNOG00000008411"; gene_version "8"; transcript_id "ENSRNOT00000095527"; transcript_version "2"; exon_number "12"; gene_name "Sec23b"; gene_source "ensembl"; gene_biotype "protein_coding"; transcript_name "Sec23b-202"; transcript_source "ensembl"; transcript_biotype "protein_coding"; exon_id "ENSRNOE00000080164"; exon_version "1"; tag "Ensembl_canonical";
3	ensembl	CDS	152409168	152409248	0	+	0	gene_id "ENSRNOG00000008411"; gene_version "8"; transcript_id "ENSRNOT00000095527"; transcript_version "2"; exon_number "12"; gene_name "Sec23b"; gene_source "ensembl"; gene_biotype "protein_coding"; transcript_name "Sec23b-202"; transcript_source "ensembl"; transcript_biotype "protein_coding"; protein_id "ENSRNOP00000078374"; protein_version "2"; tag "Ensembl_canonical";
3	ENSEMBL114_rn	exon	152409168	152409248	2.12812072936932	+	.	gene_id "ENSRNOG00000008411"; transcript_id "ENSRNOG00000008411_tx_3"; exon_id "3_152409168_152409248_+"; exonnum "12"; txlen "2717";
3	ENSEMBL114_rn	exon	152409168	152409248	0.701267097112036	+	.	gene_id "ENSRNOG00000008411"; transcript_id "ENSRNOG00000008411_tx_4"; exon_id "3_152409168_152409248_+"; exonnum "12"; txlen "2980";
3	sraer114_mid	exon	152411730	152411805	2.12812072936932	+	.	gene_id "ENSRNOG00000008411"; transcript_id "ENSRNOG00000008411_tx_3"; exon_id "3_152411730_152411805_+"; exonnum "13"; txlen "2717";
3	sraer114_mid	exon	152411730	152411805	0.701267097112036	+	.	gene_id "ENSRNOG00000008411"; transcript_id "ENSRNOG00000008411_tx_4"; exon_id "3_152411730_152411805_+"; exonnum "13"; txlen "2980";
3	ensembl	exon	152412309	152412398	0	+	.	gene_id "ENSRNOG00000008411"; gene_version "8"; transcript_id "ENSRNOT00000114504"; transcript_version "2"; exon_number "12"; gene_name "Sec23b"; gene_source "ensembl"; gene_biotype "protein_coding"; transcript_name "Sec23b-203"; transcript_source "ensembl"; transcript_biotype "protein_coding"; exon_id "ENSRNOE00000552358"; exon_version "1";
3	ensembl	CDS	152412309	152412398	0	+	0	gene_id "ENSRNOG00000008411"; gene_version "8"; transcript_id "ENSRNOT00000114504"; transcript_version "2"; exon_number "12"; gene_name "Sec23b"; gene_source "ensembl"; gene_biotype "protein_coding"; transcript_name "Sec23b-203"; transcript_source "ensembl"; transcript_biotype "protein_coding"; protein_id "ENSRNOP00000078888"; protein_version "2";
3	ensembl	exon	152412309	152412398	0	+	.	gene_id "ENSRNOG00000008411"; gene_version "8"; transcript_id "ENSRNOT00000064723"; transcript_version "5"; exon_number "11"; gene_name "Sec23b"; gene_source "ensembl"; gene_biotype "protein_coding"; transcript_name "Sec23b-201"; transcript_source "ensembl"; transcript_biotype "protein_coding"; exon_id "ENSRNOE00000552358"; exon_version "1";
3	ensembl	CDS	152412309	152412398	0	+	0	gene_id "ENSRNOG00000008411"; gene_version "8"; transcript_id "ENSRNOT00000064723"; transcript_version "5"; exon_number "11"; gene_name "Sec23b"; gene_source "ensembl"; gene_biotype "protein_coding"; transcript_name "Sec23b-201"; transcript_source "ensembl"; transcript_biotype "protein_coding"; protein_id "ENSRNOP00000062590"; protein_version "3";
3	ensembl	exon	152412309	152412398	0	+	.	gene_id "ENSRNOG00000008411"; gene_version "8"; transcript_id "ENSRNOT00000145866"; transcript_version "1"; exon_number "13"; gene_name "Sec23b"; gene_source "ensembl"; gene_biotype "protein_coding"; transcript_name "Sec23b-204"; transcript_source "ensembl"; transcript_biotype "protein_coding"; exon_id "ENSRNOE00000552358"; exon_version "1";
3	ensembl	CDS	152412309	152412398	0	+	0	gene_id "ENSRNOG00000008411"; gene_version "8"; transcript_id "ENSRNOT00000145866"; transcript_version "1"; exon_number "13"; gene_name "Sec23b"; gene_source "ensembl"; gene_biotype "protein_coding"; transcript_name "Sec23b-204"; transcript_source "ensembl"; transcript_biotype "protein_coding"; protein_id "ENSRNOP00000101012"; protein_version "1";
3	ensembl	exon	152412309	152412398	0	+	.	gene_id "ENSRNOG00000008411"; gene_version "8"; transcript_id "ENSRNOT00000095527"; transcript_version "2"; exon_number "13"; gene_name "Sec23b"; gene_source "ensembl"; gene_biotype "protein_coding"; transcript_name "Sec23b-202"; transcript_source "ensembl"; transcript_biotype "protein_coding"; exon_id "ENSRNOE00000552358"; exon_version "1"; tag "Ensembl_canonical";
3	ensembl	CDS	152412309	152412398	0	+	0	gene_id "ENSRNOG00000008411"; gene_version "8"; transcript_id "ENSRNOT00000095527"; transcript_version "2"; exon_number "13"; gene_name "Sec23b"; gene_source "ensembl"; gene_biotype "protein_coding"; transcript_name "Sec23b-202"; transcript_source "ensembl"; transcript_biotype "protein_coding"; protein_id "ENSRNOP00000078374"; protein_version "2"; tag "Ensembl_canonical";
3	ENSEMBL114_rn	exon	152412309	152412398	2.12812072936932	+	.	gene_id "ENSRNOG00000008411"; transcript_id "ENSRNOG00000008411_tx_3"; exon_id "3_152412309_152412398_+"; exonnum "14"; txlen "2717";
3	ENSEMBL114_rn	exon	152412309	152412398	0.701267097112036	+	.	gene_id "ENSRNOG00000008411"; transcript_id "ENSRNOG00000008411_tx_4"; exon_id "3_152412309_152412398_+"; exonnum "14"; txlen "2980";
3	ensembl	exon	152413285	152413391	0	+	.	gene_id "ENSRNOG00000008411"; gene_version "8"; transcript_id "ENSRNOT00000114504"; transcript_version "2"; exon_number "13"; gene_name "Sec23b"; gene_source "ensembl"; gene_biotype "protein_coding"; transcript_name "Sec23b-203"; transcript_source "ensembl"; transcript_biotype "protein_coding"; exon_id "ENSRNOE00000540576"; exon_version "1";
3	ensembl	CDS	152413285	152413391	0	+	0	gene_id "ENSRNOG00000008411"; gene_version "8"; transcript_id "ENSRNOT00000114504"; transcript_version "2"; exon_number "13"; gene_name "Sec23b"; gene_source "ensembl"; gene_biotype "protein_coding"; transcript_name "Sec23b-203"; transcript_source "ensembl"; transcript_biotype "protein_coding"; protein_id "ENSRNOP00000078888"; protein_version "2";
3	ensembl	exon	152413285	152413391	0	+	.	gene_id "ENSRNOG00000008411"; gene_version "8"; transcript_id "ENSRNOT00000064723"; transcript_version "5"; exon_number "12"; gene_name "Sec23b"; gene_source "ensembl"; gene_biotype "protein_coding"; transcript_name "Sec23b-201"; transcript_source "ensembl"; transcript_biotype "protein_coding"; exon_id "ENSRNOE00000540576"; exon_version "1";
3	ensembl	CDS	152413285	152413391	0	+	0	gene_id "ENSRNOG00000008411"; gene_version "8"; transcript_id "ENSRNOT00000064723"; transcript_version "5"; exon_number "12"; gene_name "Sec23b"; gene_source "ensembl"; gene_biotype "protein_coding"; transcript_name "Sec23b-201"; transcript_source "ensembl"; transcript_biotype "protein_coding"; protein_id "ENSRNOP00000062590"; protein_version "3";
3	ensembl	exon	152413285	152413391	0	+	.	gene_id "ENSRNOG00000008411"; gene_version "8"; transcript_id "ENSRNOT00000145866"; transcript_version "1"; exon_number "14"; gene_name "Sec23b"; gene_source "ensembl"; gene_biotype "protein_coding"; transcript_name "Sec23b-204"; transcript_source "ensembl"; transcript_biotype "protein_coding"; exon_id "ENSRNOE00000540576"; exon_version "1";
3	ensembl	CDS	152413285	152413391	0	+	0	gene_id "ENSRNOG00000008411"; gene_version "8"; transcript_id "ENSRNOT00000145866"; transcript_version "1"; exon_number "14"; gene_name "Sec23b"; gene_source "ensembl"; gene_biotype "protein_coding"; transcript_name "Sec23b-204"; transcript_source "ensembl"; transcript_biotype "protein_coding"; protein_id "ENSRNOP00000101012"; protein_version "1";
3	ensembl	exon	152413285	152413391	0	+	.	gene_id "ENSRNOG00000008411"; gene_version "8"; transcript_id "ENSRNOT00000095527"; transcript_version "2"; exon_number "14"; gene_name "Sec23b"; gene_source "ensembl"; gene_biotype "protein_coding"; transcript_name "Sec23b-202"; transcript_source "ensembl"; transcript_biotype "protein_coding"; exon_id "ENSRNOE00000540576"; exon_version "1"; tag "Ensembl_canonical";
3	ensembl	CDS	152413285	152413391	0	+	0	gene_id "ENSRNOG00000008411"; gene_version "8"; transcript_id "ENSRNOT00000095527"; transcript_version "2"; exon_number "14"; gene_name "Sec23b"; gene_source "ensembl"; gene_biotype "protein_coding"; transcript_name "Sec23b-202"; transcript_source "ensembl"; transcript_biotype "protein_coding"; protein_id "ENSRNOP00000078374"; protein_version "2"; tag "Ensembl_canonical";
3	ENSEMBL114_rn	exon	152413285	152413391	2.12812072936932	+	.	gene_id "ENSRNOG00000008411"; transcript_id "ENSRNOG00000008411_tx_3"; exon_id "3_152413285_152413391_+"; exonnum "15"; txlen "2717";
3	ENSEMBL114_rn	exon	152413285	152413391	0.701267097112036	+	.	gene_id "ENSRNOG00000008411"; transcript_id "ENSRNOG00000008411_tx_4"; exon_id "3_152413285_152413391_+"; exonnum "15"; txlen "2980";
3	ensembl	exon	152416466	152416619	0	+	.	gene_id "ENSRNOG00000008411"; gene_version "8"; transcript_id "ENSRNOT00000114504"; transcript_version "2"; exon_number "14"; gene_name "Sec23b"; gene_source "ensembl"; gene_biotype "protein_coding"; transcript_name "Sec23b-203"; transcript_source "ensembl"; transcript_biotype "protein_coding"; exon_id "ENSRNOE00000500499"; exon_version "1";
3	ensembl	CDS	152416466	152416619	0	+	1	gene_id "ENSRNOG00000008411"; gene_version "8"; transcript_id "ENSRNOT00000114504"; transcript_version "2"; exon_number "14"; gene_name "Sec23b"; gene_source "ensembl"; gene_biotype "protein_coding"; transcript_name "Sec23b-203"; transcript_source "ensembl"; transcript_biotype "protein_coding"; protein_id "ENSRNOP00000078888"; protein_version "2";
3	ensembl	exon	152416466	152416619	0	+	.	gene_id "ENSRNOG00000008411"; gene_version "8"; transcript_id "ENSRNOT00000064723"; transcript_version "5"; exon_number "13"; gene_name "Sec23b"; gene_source "ensembl"; gene_biotype "protein_coding"; transcript_name "Sec23b-201"; transcript_source "ensembl"; transcript_biotype "protein_coding"; exon_id "ENSRNOE00000500499"; exon_version "1";
3	ensembl	CDS	152416466	152416619	0	+	1	gene_id "ENSRNOG00000008411"; gene_version "8"; transcript_id "ENSRNOT00000064723"; transcript_version "5"; exon_number "13"; gene_name "Sec23b"; gene_source "ensembl"; gene_biotype "protein_coding"; transcript_name "Sec23b-201"; transcript_source "ensembl"; transcript_biotype "protein_coding"; protein_id "ENSRNOP00000062590"; protein_version "3";
3	ensembl	exon	152416466	152416619	0	+	.	gene_id "ENSRNOG00000008411"; gene_version "8"; transcript_id "ENSRNOT00000145866"; transcript_version "1"; exon_number "15"; gene_name "Sec23b"; gene_source "ensembl"; gene_biotype "protein_coding"; transcript_name "Sec23b-204"; transcript_source "ensembl"; transcript_biotype "protein_coding"; exon_id "ENSRNOE00000500499"; exon_version "1";
3	ensembl	CDS	152416466	152416619	0	+	1	gene_id "ENSRNOG00000008411"; gene_version "8"; transcript_id "ENSRNOT00000145866"; transcript_version "1"; exon_number "15"; gene_name "Sec23b"; gene_source "ensembl"; gene_biotype "protein_coding"; transcript_name "Sec23b-204"; transcript_source "ensembl"; transcript_biotype "protein_coding"; protein_id "ENSRNOP00000101012"; protein_version "1";
3	ensembl	exon	152416466	152416619	0	+	.	gene_id "ENSRNOG00000008411"; gene_version "8"; transcript_id "ENSRNOT00000095527"; transcript_version "2"; exon_number "15"; gene_name "Sec23b"; gene_source "ensembl"; gene_biotype "protein_coding"; transcript_name "Sec23b-202"; transcript_source "ensembl"; transcript_biotype "protein_coding"; exon_id "ENSRNOE00000500499"; exon_version "1"; tag "Ensembl_canonical";
3	ensembl	CDS	152416466	152416619	0	+	1	gene_id "ENSRNOG00000008411"; gene_version "8"; transcript_id "ENSRNOT00000095527"; transcript_version "2"; exon_number "15"; gene_name "Sec23b"; gene_source "ensembl"; gene_biotype "protein_coding"; transcript_name "Sec23b-202"; transcript_source "ensembl"; transcript_biotype "protein_coding"; protein_id "ENSRNOP00000078374"; protein_version "2"; tag "Ensembl_canonical";
3	ENSEMBL114_rn	exon	152416466	152416619	2.12812072936932	+	.	gene_id "ENSRNOG00000008411"; transcript_id "ENSRNOG00000008411_tx_3"; exon_id "3_152416466_152416619_+"; exonnum "16"; txlen "2717";
3	ENSEMBL114_rn	exon	152416466	152416619	0.701267097112036	+	.	gene_id "ENSRNOG00000008411"; transcript_id "ENSRNOG00000008411_tx_4"; exon_id "3_152416466_152416619_+"; exonnum "16"; txlen "2980";
3	sraer114_es	exon	152418383	152418486	5.16072554578668	+	.	gene_id "ENSRNOG00000008411"; transcript_id "ENSRNOG00000008411_tx_2"; exon_id "3_152418383_152418486_+"; exonnum "1"; txlen "748";
3	ensembl	exon	152419597	152419674	0	+	.	gene_id "ENSRNOG00000008411"; gene_version "8"; transcript_id "ENSRNOT00000114504"; transcript_version "2"; exon_number "15"; gene_name "Sec23b"; gene_source "ensembl"; gene_biotype "protein_coding"; transcript_name "Sec23b-203"; transcript_source "ensembl"; transcript_biotype "protein_coding"; exon_id "ENSRNOE00000512434"; exon_version "1";
3	ensembl	CDS	152419597	152419674	0	+	0	gene_id "ENSRNOG00000008411"; gene_version "8"; transcript_id "ENSRNOT00000114504"; transcript_version "2"; exon_number "15"; gene_name "Sec23b"; gene_source "ensembl"; gene_biotype "protein_coding"; transcript_name "Sec23b-203"; transcript_source "ensembl"; transcript_biotype "protein_coding"; protein_id "ENSRNOP00000078888"; protein_version "2";
3	ensembl	exon	152419597	152419674	0	+	.	gene_id "ENSRNOG00000008411"; gene_version "8"; transcript_id "ENSRNOT00000064723"; transcript_version "5"; exon_number "14"; gene_name "Sec23b"; gene_source "ensembl"; gene_biotype "protein_coding"; transcript_name "Sec23b-201"; transcript_source "ensembl"; transcript_biotype "protein_coding"; exon_id "ENSRNOE00000512434"; exon_version "1";
3	ensembl	CDS	152419597	152419674	0	+	0	gene_id "ENSRNOG00000008411"; gene_version "8"; transcript_id "ENSRNOT00000064723"; transcript_version "5"; exon_number "14"; gene_name "Sec23b"; gene_source "ensembl"; gene_biotype "protein_coding"; transcript_name "Sec23b-201"; transcript_source "ensembl"; transcript_biotype "protein_coding"; protein_id "ENSRNOP00000062590"; protein_version "3";
3	ensembl	exon	152419597	152419674	0	+	.	gene_id "ENSRNOG00000008411"; gene_version "8"; transcript_id "ENSRNOT00000145866"; transcript_version "1"; exon_number "16"; gene_name "Sec23b"; gene_source "ensembl"; gene_biotype "protein_coding"; transcript_name "Sec23b-204"; transcript_source "ensembl"; transcript_biotype "protein_coding"; exon_id "ENSRNOE00000512434"; exon_version "1";
3	ensembl	CDS	152419597	152419674	0	+	0	gene_id "ENSRNOG00000008411"; gene_version "8"; transcript_id "ENSRNOT00000145866"; transcript_version "1"; exon_number "16"; gene_name "Sec23b"; gene_source "ensembl"; gene_biotype "protein_coding"; transcript_name "Sec23b-204"; transcript_source "ensembl"; transcript_biotype "protein_coding"; protein_id "ENSRNOP00000101012"; protein_version "1";
3	ensembl	exon	152419597	152419674	0	+	.	gene_id "ENSRNOG00000008411"; gene_version "8"; transcript_id "ENSRNOT00000095527"; transcript_version "2"; exon_number "16"; gene_name "Sec23b"; gene_source "ensembl"; gene_biotype "protein_coding"; transcript_name "Sec23b-202"; transcript_source "ensembl"; transcript_biotype "protein_coding"; exon_id "ENSRNOE00000512434"; exon_version "1"; tag "Ensembl_canonical";
3	ensembl	CDS	152419597	152419674	0	+	0	gene_id "ENSRNOG00000008411"; gene_version "8"; transcript_id "ENSRNOT00000095527"; transcript_version "2"; exon_number "16"; gene_name "Sec23b"; gene_source "ensembl"; gene_biotype "protein_coding"; transcript_name "Sec23b-202"; transcript_source "ensembl"; transcript_biotype "protein_coding"; protein_id "ENSRNOP00000078374"; protein_version "2"; tag "Ensembl_canonical";
3	ENSEMBL114_rn	exon	152419597	152419674	5.16072554578668	+	.	gene_id "ENSRNOG00000008411"; transcript_id "ENSRNOG00000008411_tx_2"; exon_id "3_152419597_152419674_+"; exonnum "2"; txlen "748";
3	ENSEMBL114_rn	exon	152419597	152419674	2.12812072936932	+	.	gene_id "ENSRNOG00000008411"; transcript_id "ENSRNOG00000008411_tx_3"; exon_id "3_152419597_152419674_+"; exonnum "17"; txlen "2717";
3	ENSEMBL114_rn	exon	152419597	152419674	0.701267097112036	+	.	gene_id "ENSRNOG00000008411"; transcript_id "ENSRNOG00000008411_tx_4"; exon_id "3_152419597_152419674_+"; exonnum "17"; txlen "2980";
3	ensembl	exon	152428456	152428617	0	+	.	gene_id "ENSRNOG00000008411"; gene_version "8"; transcript_id "ENSRNOT00000114504"; transcript_version "2"; exon_number "16"; gene_name "Sec23b"; gene_source "ensembl"; gene_biotype "protein_coding"; transcript_name "Sec23b-203"; transcript_source "ensembl"; transcript_biotype "protein_coding"; exon_id "ENSRNOE00000509518"; exon_version "1";
3	ensembl	CDS	152428456	152428617	0	+	0	gene_id "ENSRNOG00000008411"; gene_version "8"; transcript_id "ENSRNOT00000114504"; transcript_version "2"; exon_number "16"; gene_name "Sec23b"; gene_source "ensembl"; gene_biotype "protein_coding"; transcript_name "Sec23b-203"; transcript_source "ensembl"; transcript_biotype "protein_coding"; protein_id "ENSRNOP00000078888"; protein_version "2";
3	ensembl	exon	152428456	152428617	0	+	.	gene_id "ENSRNOG00000008411"; gene_version "8"; transcript_id "ENSRNOT00000064723"; transcript_version "5"; exon_number "15"; gene_name "Sec23b"; gene_source "ensembl"; gene_biotype "protein_coding"; transcript_name "Sec23b-201"; transcript_source "ensembl"; transcript_biotype "protein_coding"; exon_id "ENSRNOE00000509518"; exon_version "1";
3	ensembl	CDS	152428456	152428617	0	+	0	gene_id "ENSRNOG00000008411"; gene_version "8"; transcript_id "ENSRNOT00000064723"; transcript_version "5"; exon_number "15"; gene_name "Sec23b"; gene_source "ensembl"; gene_biotype "protein_coding"; transcript_name "Sec23b-201"; transcript_source "ensembl"; transcript_biotype "protein_coding"; protein_id "ENSRNOP00000062590"; protein_version "3";
3	ensembl	exon	152428456	152428617	0	+	.	gene_id "ENSRNOG00000008411"; gene_version "8"; transcript_id "ENSRNOT00000145866"; transcript_version "1"; exon_number "17"; gene_name "Sec23b"; gene_source "ensembl"; gene_biotype "protein_coding"; transcript_name "Sec23b-204"; transcript_source "ensembl"; transcript_biotype "protein_coding"; exon_id "ENSRNOE00000509518"; exon_version "1";
3	ensembl	CDS	152428456	152428617	0	+	0	gene_id "ENSRNOG00000008411"; gene_version "8"; transcript_id "ENSRNOT00000145866"; transcript_version "1"; exon_number "17"; gene_name "Sec23b"; gene_source "ensembl"; gene_biotype "protein_coding"; transcript_name "Sec23b-204"; transcript_source "ensembl"; transcript_biotype "protein_coding"; protein_id "ENSRNOP00000101012"; protein_version "1";
3	ensembl	exon	152428456	152428617	0	+	.	gene_id "ENSRNOG00000008411"; gene_version "8"; transcript_id "ENSRNOT00000095527"; transcript_version "2"; exon_number "17"; gene_name "Sec23b"; gene_source "ensembl"; gene_biotype "protein_coding"; transcript_name "Sec23b-202"; transcript_source "ensembl"; transcript_biotype "protein_coding"; exon_id "ENSRNOE00000509518"; exon_version "1"; tag "Ensembl_canonical";
3	ensembl	CDS	152428456	152428617	0	+	0	gene_id "ENSRNOG00000008411"; gene_version "8"; transcript_id "ENSRNOT00000095527"; transcript_version "2"; exon_number "17"; gene_name "Sec23b"; gene_source "ensembl"; gene_biotype "protein_coding"; transcript_name "Sec23b-202"; transcript_source "ensembl"; transcript_biotype "protein_coding"; protein_id "ENSRNOP00000078374"; protein_version "2"; tag "Ensembl_canonical";
3	ENSEMBL114_rn	exon	152428456	152428617	5.16072554578668	+	.	gene_id "ENSRNOG00000008411"; transcript_id "ENSRNOG00000008411_tx_2"; exon_id "3_152428456_152428617_+"; exonnum "3"; txlen "748";
3	ENSEMBL114_rn	exon	152428456	152428617	2.12812072936932	+	.	gene_id "ENSRNOG00000008411"; transcript_id "ENSRNOG00000008411_tx_3"; exon_id "3_152428456_152428617_+"; exonnum "18"; txlen "2717";
3	ENSEMBL114_rn	exon	152428456	152428617	0.701267097112036	+	.	gene_id "ENSRNOG00000008411"; transcript_id "ENSRNOG00000008411_tx_4"; exon_id "3_152428456_152428617_+"; exonnum "18"; txlen "2980";
3	ensembl	exon	152430180	152430266	0	+	.	gene_id "ENSRNOG00000008411"; gene_version "8"; transcript_id "ENSRNOT00000114504"; transcript_version "2"; exon_number "17"; gene_name "Sec23b"; gene_source "ensembl"; gene_biotype "protein_coding"; transcript_name "Sec23b-203"; transcript_source "ensembl"; transcript_biotype "protein_coding"; exon_id "ENSRNOE00000492080"; exon_version "1";
3	ensembl	CDS	152430180	152430266	0	+	0	gene_id "ENSRNOG00000008411"; gene_version "8"; transcript_id "ENSRNOT00000114504"; transcript_version "2"; exon_number "17"; gene_name "Sec23b"; gene_source "ensembl"; gene_biotype "protein_coding"; transcript_name "Sec23b-203"; transcript_source "ensembl"; transcript_biotype "protein_coding"; protein_id "ENSRNOP00000078888"; protein_version "2";
3	ensembl	exon	152430180	152430266	0	+	.	gene_id "ENSRNOG00000008411"; gene_version "8"; transcript_id "ENSRNOT00000064723"; transcript_version "5"; exon_number "16"; gene_name "Sec23b"; gene_source "ensembl"; gene_biotype "protein_coding"; transcript_name "Sec23b-201"; transcript_source "ensembl"; transcript_biotype "protein_coding"; exon_id "ENSRNOE00000492080"; exon_version "1";
3	ensembl	CDS	152430180	152430266	0	+	0	gene_id "ENSRNOG00000008411"; gene_version "8"; transcript_id "ENSRNOT00000064723"; transcript_version "5"; exon_number "16"; gene_name "Sec23b"; gene_source "ensembl"; gene_biotype "protein_coding"; transcript_name "Sec23b-201"; transcript_source "ensembl"; transcript_biotype "protein_coding"; protein_id "ENSRNOP00000062590"; protein_version "3";
3	ensembl	exon	152430180	152430266	0	+	.	gene_id "ENSRNOG00000008411"; gene_version "8"; transcript_id "ENSRNOT00000145866"; transcript_version "1"; exon_number "18"; gene_name "Sec23b"; gene_source "ensembl"; gene_biotype "protein_coding"; transcript_name "Sec23b-204"; transcript_source "ensembl"; transcript_biotype "protein_coding"; exon_id "ENSRNOE00000492080"; exon_version "1";
3	ensembl	CDS	152430180	152430266	0	+	0	gene_id "ENSRNOG00000008411"; gene_version "8"; transcript_id "ENSRNOT00000145866"; transcript_version "1"; exon_number "18"; gene_name "Sec23b"; gene_source "ensembl"; gene_biotype "protein_coding"; transcript_name "Sec23b-204"; transcript_source "ensembl"; transcript_biotype "protein_coding"; protein_id "ENSRNOP00000101012"; protein_version "1";
3	ensembl	exon	152430180	152430266	0	+	.	gene_id "ENSRNOG00000008411"; gene_version "8"; transcript_id "ENSRNOT00000095527"; transcript_version "2"; exon_number "18"; gene_name "Sec23b"; gene_source "ensembl"; gene_biotype "protein_coding"; transcript_name "Sec23b-202"; transcript_source "ensembl"; transcript_biotype "protein_coding"; exon_id "ENSRNOE00000492080"; exon_version "1"; tag "Ensembl_canonical";
3	ensembl	CDS	152430180	152430266	0	+	0	gene_id "ENSRNOG00000008411"; gene_version "8"; transcript_id "ENSRNOT00000095527"; transcript_version "2"; exon_number "18"; gene_name "Sec23b"; gene_source "ensembl"; gene_biotype "protein_coding"; transcript_name "Sec23b-202"; transcript_source "ensembl"; transcript_biotype "protein_coding"; protein_id "ENSRNOP00000078374"; protein_version "2"; tag "Ensembl_canonical";
3	ENSEMBL114_rn	exon	152430180	152430266	5.16072554578668	+	.	gene_id "ENSRNOG00000008411"; transcript_id "ENSRNOG00000008411_tx_2"; exon_id "3_152430180_152430266_+"; exonnum "4"; txlen "748";
3	ENSEMBL114_rn	exon	152430180	152430266	2.12812072936932	+	.	gene_id "ENSRNOG00000008411"; transcript_id "ENSRNOG00000008411_tx_3"; exon_id "3_152430180_152430266_+"; exonnum "19"; txlen "2717";
3	ENSEMBL114_rn	exon	152430180	152430266	0.701267097112036	+	.	gene_id "ENSRNOG00000008411"; transcript_id "ENSRNOG00000008411_tx_4"; exon_id "3_152430180_152430266_+"; exonnum "19"; txlen "2980";
3	ensembl	exon	152430675	152430819	0	+	.	gene_id "ENSRNOG00000008411"; gene_version "8"; transcript_id "ENSRNOT00000145866"; transcript_version "1"; exon_number "19"; gene_name "Sec23b"; gene_source "ensembl"; gene_biotype "protein_coding"; transcript_name "Sec23b-204"; transcript_source "ensembl"; transcript_biotype "protein_coding"; exon_id "ENSRNOE00000589619"; exon_version "1";
3	ensembl	CDS	152430675	152430819	0	+	0	gene_id "ENSRNOG00000008411"; gene_version "8"; transcript_id "ENSRNOT00000145866"; transcript_version "1"; exon_number "19"; gene_name "Sec23b"; gene_source "ensembl"; gene_biotype "protein_coding"; transcript_name "Sec23b-204"; transcript_source "ensembl"; transcript_biotype "protein_coding"; protein_id "ENSRNOP00000101012"; protein_version "1";
3	ensembl	exon	152430675	152430830	0	+	.	gene_id "ENSRNOG00000008411"; gene_version "8"; transcript_id "ENSRNOT00000114504"; transcript_version "2"; exon_number "18"; gene_name "Sec23b"; gene_source "ensembl"; gene_biotype "protein_coding"; transcript_name "Sec23b-203"; transcript_source "ensembl"; transcript_biotype "protein_coding"; exon_id "ENSRNOE00000469293"; exon_version "1";
3	ensembl	CDS	152430675	152430830	0	+	0	gene_id "ENSRNOG00000008411"; gene_version "8"; transcript_id "ENSRNOT00000114504"; transcript_version "2"; exon_number "18"; gene_name "Sec23b"; gene_source "ensembl"; gene_biotype "protein_coding"; transcript_name "Sec23b-203"; transcript_source "ensembl"; transcript_biotype "protein_coding"; protein_id "ENSRNOP00000078888"; protein_version "2";
3	ensembl	exon	152430675	152430830	0	+	.	gene_id "ENSRNOG00000008411"; gene_version "8"; transcript_id "ENSRNOT00000064723"; transcript_version "5"; exon_number "17"; gene_name "Sec23b"; gene_source "ensembl"; gene_biotype "protein_coding"; transcript_name "Sec23b-201"; transcript_source "ensembl"; transcript_biotype "protein_coding"; exon_id "ENSRNOE00000469293"; exon_version "1";
3	ensembl	CDS	152430675	152430830	0	+	0	gene_id "ENSRNOG00000008411"; gene_version "8"; transcript_id "ENSRNOT00000064723"; transcript_version "5"; exon_number "17"; gene_name "Sec23b"; gene_source "ensembl"; gene_biotype "protein_coding"; transcript_name "Sec23b-201"; transcript_source "ensembl"; transcript_biotype "protein_coding"; protein_id "ENSRNOP00000062590"; protein_version "3";
3	ensembl	exon	152430675	152430830	0	+	.	gene_id "ENSRNOG00000008411"; gene_version "8"; transcript_id "ENSRNOT00000095527"; transcript_version "2"; exon_number "19"; gene_name "Sec23b"; gene_source "ensembl"; gene_biotype "protein_coding"; transcript_name "Sec23b-202"; transcript_source "ensembl"; transcript_biotype "protein_coding"; exon_id "ENSRNOE00000469293"; exon_version "1"; tag "Ensembl_canonical";
3	ensembl	CDS	152430675	152430830	0	+	0	gene_id "ENSRNOG00000008411"; gene_version "8"; transcript_id "ENSRNOT00000095527"; transcript_version "2"; exon_number "19"; gene_name "Sec23b"; gene_source "ensembl"; gene_biotype "protein_coding"; transcript_name "Sec23b-202"; transcript_source "ensembl"; transcript_biotype "protein_coding"; protein_id "ENSRNOP00000078374"; protein_version "2"; tag "Ensembl_canonical";
3	ENSEMBL114_rn	exon	152430675	152430830	5.16072554578668	+	.	gene_id "ENSRNOG00000008411"; transcript_id "ENSRNOG00000008411_tx_2"; exon_id "3_152430675_152430830_+"; exonnum "5"; txlen "748";
3	ENSEMBL114_rn	exon	152430675	152430830	2.12812072936932	+	.	gene_id "ENSRNOG00000008411"; transcript_id "ENSRNOG00000008411_tx_3"; exon_id "3_152430675_152430830_+"; exonnum "20"; txlen "2717";
3	ENSEMBL114_rn	exon	152430675	152430830	0.701267097112036	+	.	gene_id "ENSRNOG00000008411"; transcript_id "ENSRNOG00000008411_tx_4"; exon_id "3_152430675_152430830_+"; exonnum "20"; txlen "2980";
3	ensembl	exon	152431304	152431369	0	+	.	gene_id "ENSRNOG00000008411"; gene_version "8"; transcript_id "ENSRNOT00000114504"; transcript_version "2"; exon_number "19"; gene_name "Sec23b"; gene_source "ensembl"; gene_biotype "protein_coding"; transcript_name "Sec23b-203"; transcript_source "ensembl"; transcript_biotype "protein_coding"; exon_id "ENSRNOE00000462879"; exon_version "1";
3	ensembl	CDS	152431304	152431369	0	+	0	gene_id "ENSRNOG00000008411"; gene_version "8"; transcript_id "ENSRNOT00000114504"; transcript_version "2"; exon_number "19"; gene_name "Sec23b"; gene_source "ensembl"; gene_biotype "protein_coding"; transcript_name "Sec23b-203"; transcript_source "ensembl"; transcript_biotype "protein_coding"; protein_id "ENSRNOP00000078888"; protein_version "2";
3	ensembl	exon	152431304	152431369	0	+	.	gene_id "ENSRNOG00000008411"; gene_version "8"; transcript_id "ENSRNOT00000064723"; transcript_version "5"; exon_number "18"; gene_name "Sec23b"; gene_source "ensembl"; gene_biotype "protein_coding"; transcript_name "Sec23b-201"; transcript_source "ensembl"; transcript_biotype "protein_coding"; exon_id "ENSRNOE00000462879"; exon_version "1";
3	ensembl	CDS	152431304	152431369	0	+	0	gene_id "ENSRNOG00000008411"; gene_version "8"; transcript_id "ENSRNOT00000064723"; transcript_version "5"; exon_number "18"; gene_name "Sec23b"; gene_source "ensembl"; gene_biotype "protein_coding"; transcript_name "Sec23b-201"; transcript_source "ensembl"; transcript_biotype "protein_coding"; protein_id "ENSRNOP00000062590"; protein_version "3";
3	ensembl	exon	152431304	152431369	0	+	.	gene_id "ENSRNOG00000008411"; gene_version "8"; transcript_id "ENSRNOT00000095527"; transcript_version "2"; exon_number "20"; gene_name "Sec23b"; gene_source "ensembl"; gene_biotype "protein_coding"; transcript_name "Sec23b-202"; transcript_source "ensembl"; transcript_biotype "protein_coding"; exon_id "ENSRNOE00000462879"; exon_version "1"; tag "Ensembl_canonical";
3	ensembl	CDS	152431304	152431369	0	+	0	gene_id "ENSRNOG00000008411"; gene_version "8"; transcript_id "ENSRNOT00000095527"; transcript_version "2"; exon_number "20"; gene_name "Sec23b"; gene_source "ensembl"; gene_biotype "protein_coding"; transcript_name "Sec23b-202"; transcript_source "ensembl"; transcript_biotype "protein_coding"; protein_id "ENSRNOP00000078374"; protein_version "2"; tag "Ensembl_canonical";
3	ENSEMBL114_rn	exon	152431304	152431369	5.16072554578668	+	.	gene_id "ENSRNOG00000008411"; transcript_id "ENSRNOG00000008411_tx_2"; exon_id "3_152431304_152431369_+"; exonnum "6"; txlen "748";
3	ENSEMBL114_rn	exon	152431304	152431369	2.12812072936932	+	.	gene_id "ENSRNOG00000008411"; transcript_id "ENSRNOG00000008411_tx_3"; exon_id "3_152431304_152431369_+"; exonnum "21"; txlen "2717";
3	ENSEMBL114_rn	exon	152431304	152431369	0.701267097112036	+	.	gene_id "ENSRNOG00000008411"; transcript_id "ENSRNOG00000008411_tx_4"; exon_id "3_152431304_152431369_+"; exonnum "21"; txlen "2980";
3	ensembl	CDS	152432731	152432769	0	+	0	gene_id "ENSRNOG00000008411"; gene_version "8"; transcript_id "ENSRNOT00000114504"; transcript_version "2"; exon_number "20"; gene_name "Sec23b"; gene_source "ensembl"; gene_biotype "protein_coding"; transcript_name "Sec23b-203"; transcript_source "ensembl"; transcript_biotype "protein_coding"; protein_id "ENSRNOP00000078888"; protein_version "2";
3	ensembl	exon	152432731	152432993	0	+	.	gene_id "ENSRNOG00000008411"; gene_version "8"; transcript_id "ENSRNOT00000114504"; transcript_version "2"; exon_number "20"; gene_name "Sec23b"; gene_source "ensembl"; gene_biotype "protein_coding"; transcript_name "Sec23b-203"; transcript_source "ensembl"; transcript_biotype "protein_coding"; exon_id "ENSRNOE00000741830"; exon_version "1";
3	ENSEMBL114_rn	exon	152432731	152432993	0.701267097112036	+	.	gene_id "ENSRNOG00000008411"; transcript_id "ENSRNOG00000008411_tx_4"; exon_id "3_152432731_152432993_+"; exonnum "22"; txlen "2980";
3	ensembl	stop_codon	152432770	152432772	0	+	0	gene_id "ENSRNOG00000008411"; gene_version "8"; transcript_id "ENSRNOT00000114504"; transcript_version "2"; exon_number "20"; gene_name "Sec23b"; gene_source "ensembl"; gene_biotype "protein_coding"; transcript_name "Sec23b-203"; transcript_source "ensembl"; transcript_biotype "protein_coding";
3	ensembl	three_prime_utr	152432773	152432993	0	+	.	gene_id "ENSRNOG00000008411"; gene_version "8"; transcript_id "ENSRNOT00000114504"; transcript_version "2"; gene_name "Sec23b"; gene_source "ensembl"; gene_biotype "protein_coding"; transcript_name "Sec23b-203"; transcript_source "ensembl"; transcript_biotype "protein_coding";
3	ensembl	CDS	152434346	152434432	0	+	0	gene_id "ENSRNOG00000008411"; gene_version "8"; transcript_id "ENSRNOT00000064723"; transcript_version "5"; exon_number "19"; gene_name "Sec23b"; gene_source "ensembl"; gene_biotype "protein_coding"; transcript_name "Sec23b-201"; transcript_source "ensembl"; transcript_biotype "protein_coding"; protein_id "ENSRNOP00000062590"; protein_version "3";
3	ensembl	CDS	152434346	152434432	0	+	0	gene_id "ENSRNOG00000008411"; gene_version "8"; transcript_id "ENSRNOT00000095527"; transcript_version "2"; exon_number "21"; gene_name "Sec23b"; gene_source "ensembl"; gene_biotype "protein_coding"; transcript_name "Sec23b-202"; transcript_source "ensembl"; transcript_biotype "protein_coding"; protein_id "ENSRNOP00000078374"; protein_version "2"; tag "Ensembl_canonical";
3	ensembl	CDS	152434346	152434437	0	+	2	gene_id "ENSRNOG00000008411"; gene_version "8"; transcript_id "ENSRNOT00000145866"; transcript_version "1"; exon_number "20"; gene_name "Sec23b"; gene_source "ensembl"; gene_biotype "protein_coding"; transcript_name "Sec23b-204"; transcript_source "ensembl"; transcript_biotype "protein_coding"; protein_id "ENSRNOP00000101012"; protein_version "1";
3	ensembl	exon	152434346	152434440	0	+	.	gene_id "ENSRNOG00000008411"; gene_version "8"; transcript_id "ENSRNOT00000145866"; transcript_version "1"; exon_number "20"; gene_name "Sec23b"; gene_source "ensembl"; gene_biotype "protein_coding"; transcript_name "Sec23b-204"; transcript_source "ensembl"; transcript_biotype "protein_coding"; exon_id "ENSRNOE00000679042"; exon_version "1";
3	ENSEMBL114_rn	exon	152434346	152434440	5.16072554578668	+	.	gene_id "ENSRNOG00000008411"; transcript_id "ENSRNOG00000008411_tx_2"; exon_id "3_152434346_152434440_+"; exonnum "7"; txlen "748";
3	ENSEMBL114_rn	exon	152434346	152434440	2.12812072936932	+	.	gene_id "ENSRNOG00000008411"; transcript_id "ENSRNOG00000008411_tx_3"; exon_id "3_152434346_152434440_+"; exonnum "22"; txlen "2717";
3	ENSEMBL114_rn	exon	152434346	152434440	0.701267097112036	+	.	gene_id "ENSRNOG00000008411"; transcript_id "ENSRNOG00000008411_tx_4"; exon_id "3_152434346_152434440_+"; exonnum "23"; txlen "2980";
3	ensembl	exon	152434346	152434800	0	+	.	gene_id "ENSRNOG00000008411"; gene_version "8"; transcript_id "ENSRNOT00000114504"; transcript_version "2"; exon_number "21"; gene_name "Sec23b"; gene_source "ensembl"; gene_biotype "protein_coding"; transcript_name "Sec23b-203"; transcript_source "ensembl"; transcript_biotype "protein_coding"; exon_id "ENSRNOE00000491171"; exon_version "3";
3	ensembl	three_prime_utr	152434346	152434800	0	+	.	gene_id "ENSRNOG00000008411"; gene_version "8"; transcript_id "ENSRNOT00000114504"; transcript_version "2"; gene_name "Sec23b"; gene_source "ensembl"; gene_biotype "protein_coding"; transcript_name "Sec23b-203"; transcript_source "ensembl"; transcript_biotype "protein_coding";
3	ensembl	exon	152434346	152434800	0	+	.	gene_id "ENSRNOG00000008411"; gene_version "8"; transcript_id "ENSRNOT00000064723"; transcript_version "5"; exon_number "19"; gene_name "Sec23b"; gene_source "ensembl"; gene_biotype "protein_coding"; transcript_name "Sec23b-201"; transcript_source "ensembl"; transcript_biotype "protein_coding"; exon_id "ENSRNOE00000793749"; exon_version "1";
3	ensembl	exon	152434346	152434800	0	+	.	gene_id "ENSRNOG00000008411"; gene_version "8"; transcript_id "ENSRNOT00000095527"; transcript_version "2"; exon_number "21"; gene_name "Sec23b"; gene_source "ensembl"; gene_biotype "protein_coding"; transcript_name "Sec23b-202"; transcript_source "ensembl"; transcript_biotype "protein_coding"; exon_id "ENSRNOE00000793749"; exon_version "1"; tag "Ensembl_canonical";
3	ensembl	stop_codon	152434433	152434435	0	+	0	gene_id "ENSRNOG00000008411"; gene_version "8"; transcript_id "ENSRNOT00000064723"; transcript_version "5"; exon_number "19"; gene_name "Sec23b"; gene_source "ensembl"; gene_biotype "protein_coding"; transcript_name "Sec23b-201"; transcript_source "ensembl"; transcript_biotype "protein_coding";
3	ensembl	stop_codon	152434433	152434435	0	+	0	gene_id "ENSRNOG00000008411"; gene_version "8"; transcript_id "ENSRNOT00000095527"; transcript_version "2"; exon_number "21"; gene_name "Sec23b"; gene_source "ensembl"; gene_biotype "protein_coding"; transcript_name "Sec23b-202"; transcript_source "ensembl"; transcript_biotype "protein_coding"; tag "Ensembl_canonical";
3	ensembl	three_prime_utr	152434436	152434800	0	+	.	gene_id "ENSRNOG00000008411"; gene_version "8"; transcript_id "ENSRNOT00000064723"; transcript_version "5"; gene_name "Sec23b"; gene_source "ensembl"; gene_biotype "protein_coding"; transcript_name "Sec23b-201"; transcript_source "ensembl"; transcript_biotype "protein_coding";
3	ensembl	three_prime_utr	152434436	152434800	0	+	.	gene_id "ENSRNOG00000008411"; gene_version "8"; transcript_id "ENSRNOT00000095527"; transcript_version "2"; gene_name "Sec23b"; gene_source "ensembl"; gene_biotype "protein_coding"; transcript_name "Sec23b-202"; transcript_source "ensembl"; transcript_biotype "protein_coding"; tag "Ensembl_canonical";
3	ensembl	stop_codon	152434438	152434440	0	+	0	gene_id "ENSRNOG00000008411"; gene_version "8"; transcript_id "ENSRNOT00000145866"; transcript_version "1"; exon_number "20"; gene_name "Sec23b"; gene_source "ensembl"; gene_biotype "protein_coding"; transcript_name "Sec23b-204"; transcript_source "ensembl"; transcript_biotype "protein_coding";
3	ensembl	five_prime_utr	152443579	152443660	0	+	.	gene_id "ENSRNOG00000036971"; gene_version "4"; transcript_id "ENSRNOT00000055588"; transcript_version "4"; gene_name "Smim26"; gene_source "ensembl"; gene_biotype "protein_coding"; transcript_name "Smim26-201"; transcript_source "ensembl"; transcript_biotype "protein_coding"; tag "Ensembl_canonical";
3	ensembl	exon	152443579	152443775	0	+	.	gene_id "ENSRNOG00000036971"; gene_version "4"; transcript_id "ENSRNOT00000055588"; transcript_version "4"; exon_number "1"; gene_name "Smim26"; gene_source "ensembl"; gene_biotype "protein_coding"; transcript_name "Smim26-201"; transcript_source "ensembl"; transcript_biotype "protein_coding"; exon_id "ENSRNOE00000375021"; exon_version "3"; tag "Ensembl_canonical";
3	ensembl	gene	152443579	152445447	0	+	.	gene_id "ENSRNOG00000036971"; gene_version "4"; gene_name "Smim26"; gene_source "ensembl"; gene_biotype "protein_coding";
3	ensembl	transcript	152443579	152445447	0	+	.	gene_id "ENSRNOG00000036971"; gene_version "4"; transcript_id "ENSRNOT00000055588"; transcript_version "4"; gene_name "Smim26"; gene_source "ensembl"; gene_biotype "protein_coding"; transcript_name "Smim26-201"; transcript_source "ensembl"; transcript_biotype "protein_coding"; tag "Ensembl_canonical";
3	ensembl	start_codon	152443661	152443663	0	+	0	gene_id "ENSRNOG00000036971"; gene_version "4"; transcript_id "ENSRNOT00000055588"; transcript_version "4"; exon_number "1"; gene_name "Smim26"; gene_source "ensembl"; gene_biotype "protein_coding"; transcript_name "Smim26-201"; transcript_source "ensembl"; transcript_biotype "protein_coding"; tag "Ensembl_canonical";
3	ensembl	CDS	152443661	152443775	0	+	0	gene_id "ENSRNOG00000036971"; gene_version "4"; transcript_id "ENSRNOT00000055588"; transcript_version "4"; exon_number "1"; gene_name "Smim26"; gene_source "ensembl"; gene_biotype "protein_coding"; transcript_name "Smim26-201"; transcript_source "ensembl"; transcript_biotype "protein_coding"; protein_id "ENSRNOP00000052452"; protein_version "2"; tag "Ensembl_canonical";
3	sraer114_es	exon	152443993	152444041	6.76885959763665	+	.	gene_id "ENSRNOG00000036971"; transcript_id "ENSRNOG00000036971_tx_2"; exon_id "3_152443993_152444041_+"; exonnum "1"; txlen "878";
3	ensembl	CDS	152444619	152444824	0	+	2	gene_id "ENSRNOG00000036971"; gene_version "4"; transcript_id "ENSRNOT00000055588"; transcript_version "4"; exon_number "2"; gene_name "Smim26"; gene_source "ensembl"; gene_biotype "protein_coding"; transcript_name "Smim26-201"; transcript_source "ensembl"; transcript_biotype "protein_coding"; protein_id "ENSRNOP00000052452"; protein_version "2"; tag "Ensembl_canonical";
3	ensembl	exon	152444619	152445447	0	+	.	gene_id "ENSRNOG00000036971"; gene_version "4"; transcript_id "ENSRNOT00000055588"; transcript_version "4"; exon_number "2"; gene_name "Smim26"; gene_source "ensembl"; gene_biotype "protein_coding"; transcript_name "Smim26-201"; transcript_source "ensembl"; transcript_biotype "protein_coding"; exon_id "ENSRNOE00000375019"; exon_version "4"; tag "Ensembl_canonical";
3	ENSEMBL114_rn	exon	152444619	152445447	6.76885959763665	+	.	gene_id "ENSRNOG00000036971"; transcript_id "ENSRNOG00000036971_tx_2"; exon_id "3_152444619_152445447_+"; exonnum "2"; txlen "878";
3	ensembl	stop_codon	152444825	152444827	0	+	0	gene_id "ENSRNOG00000036971"; gene_version "4"; transcript_id "ENSRNOT00000055588"; transcript_version "4"; exon_number "2"; gene_name "Smim26"; gene_source "ensembl"; gene_biotype "protein_coding"; transcript_name "Smim26-201"; transcript_source "ensembl"; transcript_biotype "protein_coding"; tag "Ensembl_canonical";
3	ensembl	three_prime_utr	152444828	152445447	0	+	.	gene_id "ENSRNOG00000036971"; gene_version "4"; transcript_id "ENSRNOT00000055588"; transcript_version "4"; gene_name "Smim26"; gene_source "ensembl"; gene_biotype "protein_coding"; transcript_name "Smim26-201"; transcript_source "ensembl"; transcript_biotype "protein_coding"; tag "Ensembl_canonical";
3	sraer114_es	exon	152449196	152449315	1396.56862316802	+	.	gene_id "ENSRNOG00000008746"; transcript_id "ENSRNOG00000008746_tx_1"; exon_id "3_152449196_152449315_+"; exonnum "1"; txlen "859";
3	ensembl	start_codon	152452620	152452622	0	+	0	gene_id "ENSRNOG00000008746"; gene_version "9"; transcript_id "ENSRNOT00000110296"; transcript_version "2"; exon_number "1"; gene_name "Dtd1"; gene_source "ensembl"; gene_biotype "protein_coding"; transcript_name "Dtd1-201"; transcript_source "ensembl"; transcript_biotype "protein_coding"; tag "Ensembl_canonical";
3	ensembl	exon	152452620	152452655	0	+	.	gene_id "ENSRNOG00000008746"; gene_version "9"; transcript_id "ENSRNOT00000110296"; transcript_version "2"; exon_number "1"; gene_name "Dtd1"; gene_source "ensembl"; gene_biotype "protein_coding"; transcript_name "Dtd1-201"; transcript_source "ensembl"; transcript_biotype "protein_coding"; exon_id "ENSRNOE00000620955"; exon_version "1"; tag "Ensembl_canonical";
3	ensembl	CDS	152452620	152452655	0	+	0	gene_id "ENSRNOG00000008746"; gene_version "9"; transcript_id "ENSRNOT00000110296"; transcript_version "2"; exon_number "1"; gene_name "Dtd1"; gene_source "ensembl"; gene_biotype "protein_coding"; transcript_name "Dtd1-201"; transcript_source "ensembl"; transcript_biotype "protein_coding"; protein_id "ENSRNOP00000085821"; protein_version "1"; tag "Ensembl_canonical";
3	ensembl	gene	152452620	152486304	0	+	.	gene_id "ENSRNOG00000008746"; gene_version "9"; gene_name "Dtd1"; gene_source "ensembl"; gene_biotype "protein_coding";
3	ensembl	transcript	152452620	152486304	0	+	.	gene_id "ENSRNOG00000008746"; gene_version "9"; transcript_id "ENSRNOT00000110296"; transcript_version "2"; gene_name "Dtd1"; gene_source "ensembl"; gene_biotype "protein_coding"; transcript_name "Dtd1-201"; transcript_source "ensembl"; transcript_biotype "protein_coding"; tag "Ensembl_canonical";
3	sraer114_mid	exon	152453196	152453286	1396.56862316802	+	.	gene_id "ENSRNOG00000008746"; transcript_id "ENSRNOG00000008746_tx_1"; exon_id "3_152453196_152453286_+"; exonnum "2"; txlen "859";
3	ensembl	exon	152453207	152453286	0	+	.	gene_id "ENSRNOG00000008746"; gene_version "9"; transcript_id "ENSRNOT00000110296"; transcript_version "2"; exon_number "2"; gene_name "Dtd1"; gene_source "ensembl"; gene_biotype "protein_coding"; transcript_name "Dtd1-201"; transcript_source "ensembl"; transcript_biotype "protein_coding"; exon_id "ENSRNOE00000649998"; exon_version "1"; tag "Ensembl_canonical";
3	ensembl	CDS	152453207	152453286	0	+	0	gene_id "ENSRNOG00000008746"; gene_version "9"; transcript_id "ENSRNOT00000110296"; transcript_version "2"; exon_number "2"; gene_name "Dtd1"; gene_source "ensembl"; gene_biotype "protein_coding"; transcript_name "Dtd1-201"; transcript_source "ensembl"; transcript_biotype "protein_coding"; protein_id "ENSRNOP00000085821"; protein_version "1"; tag "Ensembl_canonical";
3	ensembl	exon	152466614	152466849	0	+	.	gene_id "ENSRNOG00000008746"; gene_version "9"; transcript_id "ENSRNOT00000110296"; transcript_version "2"; exon_number "3"; gene_name "Dtd1"; gene_source "ensembl"; gene_biotype "protein_coding"; transcript_name "Dtd1-201"; transcript_source "ensembl"; transcript_biotype "protein_coding"; exon_id "ENSRNOE00000082859"; exon_version "1"; tag "Ensembl_canonical";
3	ensembl	CDS	152466614	152466849	0	+	1	gene_id "ENSRNOG00000008746"; gene_version "9"; transcript_id "ENSRNOT00000110296"; transcript_version "2"; exon_number "3"; gene_name "Dtd1"; gene_source "ensembl"; gene_biotype "protein_coding"; transcript_name "Dtd1-201"; transcript_source "ensembl"; transcript_biotype "protein_coding"; protein_id "ENSRNOP00000085821"; protein_version "1"; tag "Ensembl_canonical";
3	ENSEMBL114_rn	exon	152466614	152466849	1396.56862316802	+	.	gene_id "ENSRNOG00000008746"; transcript_id "ENSRNOG00000008746_tx_1"; exon_id "3_152466614_152466849_+"; exonnum "3"; txlen "859";
3	sraer114_mid	exon	152485109	152485215	1396.56862316802	+	.	gene_id "ENSRNOG00000008746"; transcript_id "ENSRNOG00000008746_tx_1"; exon_id "3_152485109_152485215_+"; exonnum "4"; txlen "859";
3	ensembl	exon	152485109	152485219	0	+	.	gene_id "ENSRNOG00000008746"; gene_version "9"; transcript_id "ENSRNOT00000110296"; transcript_version "2"; exon_number "4"; gene_name "Dtd1"; gene_source "ensembl"; gene_biotype "protein_coding"; transcript_name "Dtd1-201"; transcript_source "ensembl"; transcript_biotype "protein_coding"; exon_id "ENSRNOE00000635265"; exon_version "1"; tag "Ensembl_canonical";
3	ensembl	CDS	152485109	152485219	0	+	2	gene_id "ENSRNOG00000008746"; gene_version "9"; transcript_id "ENSRNOT00000110296"; transcript_version "2"; exon_number "4"; gene_name "Dtd1"; gene_source "ensembl"; gene_biotype "protein_coding"; transcript_name "Dtd1-201"; transcript_source "ensembl"; transcript_biotype "protein_coding"; protein_id "ENSRNOP00000085821"; protein_version "1"; tag "Ensembl_canonical";
3	ensembl	CDS	152486243	152486301	0	+	2	gene_id "ENSRNOG00000008746"; gene_version "9"; transcript_id "ENSRNOT00000110296"; transcript_version "2"; exon_number "5"; gene_name "Dtd1"; gene_source "ensembl"; gene_biotype "protein_coding"; transcript_name "Dtd1-201"; transcript_source "ensembl"; transcript_biotype "protein_coding"; protein_id "ENSRNOP00000085821"; protein_version "1"; tag "Ensembl_canonical";
3	ensembl	exon	152486243	152486304	0	+	.	gene_id "ENSRNOG00000008746"; gene_version "9"; transcript_id "ENSRNOT00000110296"; transcript_version "2"; exon_number "5"; gene_name "Dtd1"; gene_source "ensembl"; gene_biotype "protein_coding"; transcript_name "Dtd1-201"; transcript_source "ensembl"; transcript_biotype "protein_coding"; exon_id "ENSRNOE00000624681"; exon_version "1"; tag "Ensembl_canonical";
3	ensembl	stop_codon	152486302	152486304	0	+	0	gene_id "ENSRNOG00000008746"; gene_version "9"; transcript_id "ENSRNOT00000110296"; transcript_version "2"; exon_number "5"; gene_name "Dtd1"; gene_source "ensembl"; gene_biotype "protein_coding"; transcript_name "Dtd1-201"; transcript_source "ensembl"; transcript_biotype "protein_coding"; tag "Ensembl_canonical";
3	sraer114_mid	exon	152587089	152587261	1396.56862316802	+	.	gene_id "ENSRNOG00000008746"; transcript_id "ENSRNOG00000008746_tx_1"; exon_id "3_152587089_152587261_+"; exonnum "5"; txlen "859";
3	sraer114_ss	exon	152611432	152611563	1396.56862316802	+	.	gene_id "ENSRNOG00000008746"; transcript_id "ENSRNOG00000008746_tx_1"; exon_id "3_152611432_152611563_+"; exonnum "6"; txlen "859";
3	sraer114_es	exon	152627218	152627385	0.109122087255276	+	.	gene_id "ENSRNOG00000009461"; transcript_id "ENSRNOG00000009461_tx_2"; exon_id "3_152627218_152627385_+"; exonnum "1"; txlen "1204";
3	sraer114_es	exon	152627218	152627385	0.0318272754494555	+	.	gene_id "ENSRNOG00000009461"; transcript_id "ENSRNOG00000009461_tx_4"; exon_id "3_152627218_152627385_+"; exonnum "1"; txlen "982";
3	ensembl	exon	152627292	152627586	0	+	.	gene_id "ENSRNOG00000009461"; gene_version "7"; transcript_id "ENSRNOT00000163352"; transcript_version "1"; exon_number "1"; gene_name "Scp2d1"; gene_source "ensembl"; gene_biotype "protein_coding"; transcript_name "Scp2d1-209"; transcript_source "ensembl"; transcript_biotype "protein_coding"; exon_id "ENSRNOE00000775063"; exon_version "1"; tag "Ensembl_canonical";
3	ensembl	five_prime_utr	152627292	152627586	0	+	.	gene_id "ENSRNOG00000009461"; gene_version "7"; transcript_id "ENSRNOT00000163352"; transcript_version "1"; gene_name "Scp2d1"; gene_source "ensembl"; gene_biotype "protein_coding"; transcript_name "Scp2d1-209"; transcript_source "ensembl"; transcript_biotype "protein_coding"; tag "Ensembl_canonical";
3	ensembl	transcript	152627292	152656881	0	+	.	gene_id "ENSRNOG00000009461"; gene_version "7"; transcript_id "ENSRNOT00000163352"; transcript_version "1"; gene_name "Scp2d1"; gene_source "ensembl"; gene_biotype "protein_coding"; transcript_name "Scp2d1-209"; transcript_source "ensembl"; transcript_biotype "protein_coding"; tag "Ensembl_canonical";
3	ensembl	gene	152627292	152757474	0	+	.	gene_id "ENSRNOG00000009461"; gene_version "7"; gene_name "Scp2d1"; gene_source "ensembl"; gene_biotype "protein_coding";
3	ensembl	exon	152627413	152627586	0	+	.	gene_id "ENSRNOG00000009461"; gene_version "7"; transcript_id "ENSRNOT00000173997"; transcript_version "1"; exon_number "1"; gene_name "Scp2d1"; gene_source "ensembl"; gene_biotype "protein_coding"; transcript_name "Scp2d1-210"; transcript_source "ensembl"; transcript_biotype "protein_coding"; exon_id "ENSRNOE00000708334"; exon_version "1";
3	ensembl	five_prime_utr	152627413	152627586	0	+	.	gene_id "ENSRNOG00000009461"; gene_version "7"; transcript_id "ENSRNOT00000173997"; transcript_version "1"; gene_name "Scp2d1"; gene_source "ensembl"; gene_biotype "protein_coding"; transcript_name "Scp2d1-210"; transcript_source "ensembl"; transcript_biotype "protein_coding";
3	ENSEMBL114_rn	exon	152627413	152627586	0.0032271956514522	+	.	gene_id "ENSRNOG00000009461"; transcript_id "ENSRNOG00000009461_tx_86"; exon_id "3_152627413_152627586_+"; exonnum "1"; txlen "613";
3	ensembl	transcript	152627413	152656881	0	+	.	gene_id "ENSRNOG00000009461"; gene_version "7"; transcript_id "ENSRNOT00000173997"; transcript_version "1"; gene_name "Scp2d1"; gene_source "ensembl"; gene_biotype "protein_coding"; transcript_name "Scp2d1-210"; transcript_source "ensembl"; transcript_biotype "protein_coding";
3	ensembl	exon	152644900	152644964	0	+	.	gene_id "ENSRNOG00000009461"; gene_version "7"; transcript_id "ENSRNOT00000173997"; transcript_version "1"; exon_number "2"; gene_name "Scp2d1"; gene_source "ensembl"; gene_biotype "protein_coding"; transcript_name "Scp2d1-210"; transcript_source "ensembl"; transcript_biotype "protein_coding"; exon_id "ENSRNOE00000757598"; exon_version "1";
3	ensembl	five_prime_utr	152644900	152644964	0	+	.	gene_id "ENSRNOG00000009461"; gene_version "7"; transcript_id "ENSRNOT00000173997"; transcript_version "1"; gene_name "Scp2d1"; gene_source "ensembl"; gene_biotype "protein_coding"; transcript_name "Scp2d1-210"; transcript_source "ensembl"; transcript_biotype "protein_coding";
3	ensembl	exon	152644900	152644964	0	+	.	gene_id "ENSRNOG00000009461"; gene_version "7"; transcript_id "ENSRNOT00000163352"; transcript_version "1"; exon_number "2"; gene_name "Scp2d1"; gene_source "ensembl"; gene_biotype "protein_coding"; transcript_name "Scp2d1-209"; transcript_source "ensembl"; transcript_biotype "protein_coding"; exon_id "ENSRNOE00000757598"; exon_version "1"; tag "Ensembl_canonical";
3	ensembl	five_prime_utr	152644900	152644964	0	+	.	gene_id "ENSRNOG00000009461"; gene_version "7"; transcript_id "ENSRNOT00000163352"; transcript_version "1"; gene_name "Scp2d1"; gene_source "ensembl"; gene_biotype "protein_coding"; transcript_name "Scp2d1-209"; transcript_source "ensembl"; transcript_biotype "protein_coding"; tag "Ensembl_canonical";
3	ENSEMBL114_rn	exon	152644900	152644964	0.302085817330523	+	.	gene_id "ENSRNOG00000009461"; transcript_id "ENSRNOG00000009461_tx_1"; exon_id "3_152644900_152644964_+"; exonnum "1"; txlen "534";
3	ENSEMBL114_rn	exon	152644900	152644964	0.109122087255276	+	.	gene_id "ENSRNOG00000009461"; transcript_id "ENSRNOG00000009461_tx_2"; exon_id "3_152644900_152644964_+"; exonnum "2"; txlen "1204";
3	ENSEMBL114_rn	exon	152644900	152644964	0.0318272754494555	+	.	gene_id "ENSRNOG00000009461"; transcript_id "ENSRNOG00000009461_tx_4"; exon_id "3_152644900_152644964_+"; exonnum "2"; txlen "982";
3	ENSEMBL114_rn	exon	152644900	152644964	0.0032271956514522	+	.	gene_id "ENSRNOG00000009461"; transcript_id "ENSRNOG00000009461_tx_86"; exon_id "3_152644900_152644964_+"; exonnum "2"; txlen "613";
3	sraer114_mid	exon	152645347	152645663	0.302085817330523	+	.	gene_id "ENSRNOG00000009461"; transcript_id "ENSRNOG00000009461_tx_1"; exon_id "3_152645347_152645663_+"; exonnum "2"; txlen "534";
3	sraer114_mid	exon	152645442	152645663	0.109122087255276	+	.	gene_id "ENSRNOG00000009461"; transcript_id "ENSRNOG00000009461_tx_2"; exon_id "3_152645442_152645663_+"; exonnum "3"; txlen "1204";
3	sraer114_mid	exon	152645442	152645663	0.0032271956514522	+	.	gene_id "ENSRNOG00000009461"; transcript_id "ENSRNOG00000009461_tx_86"; exon_id "3_152645442_152645663_+"; exonnum "3"; txlen "613";
3	sraer114_mid	exon	152647961	152648112	0.302085817330523	+	.	gene_id "ENSRNOG00000009461"; transcript_id "ENSRNOG00000009461_tx_1"; exon_id "3_152647961_152648112_+"; exonnum "3"; txlen "534";
3	sraer114_mid	exon	152647961	152648112	0.109122087255276	+	.	gene_id "ENSRNOG00000009461"; transcript_id "ENSRNOG00000009461_tx_2"; exon_id "3_152647961_152648112_+"; exonnum "4"; txlen "1204";
3	sraer114_mid	exon	152647961	152648112	0.0318272754494555	+	.	gene_id "ENSRNOG00000009461"; transcript_id "ENSRNOG00000009461_tx_4"; exon_id "3_152647961_152648112_+"; exonnum "3"; txlen "982";
3	sraer114_mid	exon	152647961	152648112	0.0032271956514522	+	.	gene_id "ENSRNOG00000009461"; transcript_id "ENSRNOG00000009461_tx_86"; exon_id "3_152647961_152648112_+"; exonnum "4"; txlen "613";
3	ensembl	exon	152647961	152654107	0	+	.	gene_id "ENSRNOG00000009461"; gene_version "7"; transcript_id "ENSRNOT00000173997"; transcript_version "1"; exon_number "3"; gene_name "Scp2d1"; gene_source "ensembl"; gene_biotype "protein_coding"; transcript_name "Scp2d1-210"; transcript_source "ensembl"; transcript_biotype "protein_coding"; exon_id "ENSRNOE00000758843"; exon_version "1";
3	ensembl	five_prime_utr	152647961	152654107	0	+	.	gene_id "ENSRNOG00000009461"; gene_version "7"; transcript_id "ENSRNOT00000173997"; transcript_version "1"; gene_name "Scp2d1"; gene_source "ensembl"; gene_biotype "protein_coding"; transcript_name "Scp2d1-210"; transcript_source "ensembl"; transcript_biotype "protein_coding";
3	ensembl	exon	152647961	152654107	0	+	.	gene_id "ENSRNOG00000009461"; gene_version "7"; transcript_id "ENSRNOT00000163352"; transcript_version "1"; exon_number "3"; gene_name "Scp2d1"; gene_source "ensembl"; gene_biotype "protein_coding"; transcript_name "Scp2d1-209"; transcript_source "ensembl"; transcript_biotype "protein_coding"; exon_id "ENSRNOE00000758843"; exon_version "1"; tag "Ensembl_canonical";
3	ensembl	five_prime_utr	152647961	152654107	0	+	.	gene_id "ENSRNOG00000009461"; gene_version "7"; transcript_id "ENSRNOT00000163352"; transcript_version "1"; gene_name "Scp2d1"; gene_source "ensembl"; gene_biotype "protein_coding"; transcript_name "Scp2d1-209"; transcript_source "ensembl"; transcript_biotype "protein_coding"; tag "Ensembl_canonical";
3	ensembl	exon	152648039	152648112	0	+	.	gene_id "ENSRNOG00000009461"; gene_version "7"; transcript_id "ENSRNOT00000133800"; transcript_version "1"; exon_number "1"; gene_name "Scp2d1"; gene_source "ensembl"; gene_biotype "protein_coding"; transcript_name "Scp2d1-204"; transcript_source "ensembl"; transcript_biotype "protein_coding"; exon_id "ENSRNOE00000757792"; exon_version "1";
3	ensembl	five_prime_utr	152648039	152648112	0	+	.	gene_id "ENSRNOG00000009461"; gene_version "7"; transcript_id "ENSRNOT00000133800"; transcript_version "1"; gene_name "Scp2d1"; gene_source "ensembl"; gene_biotype "protein_coding"; transcript_name "Scp2d1-204"; transcript_source "ensembl"; transcript_biotype "protein_coding";
3	ensembl	transcript	152648039	152655962	0	+	.	gene_id "ENSRNOG00000009461"; gene_version "7"; transcript_id "ENSRNOT00000133800"; transcript_version "1"; gene_name "Scp2d1"; gene_source "ensembl"; gene_biotype "protein_coding"; transcript_name "Scp2d1-204"; transcript_source "ensembl"; transcript_biotype "protein_coding";
3	sraer114_ss	exon	152650017	152650613	0.109122087255276	+	.	gene_id "ENSRNOG00000009461"; transcript_id "ENSRNOG00000009461_tx_2"; exon_id "3_152650017_152650613_+"; exonnum "5"; txlen "1204";
3	sraer114_ss	exon	152650017	152650613	0.0318272754494555	+	.	gene_id "ENSRNOG00000009461"; transcript_id "ENSRNOG00000009461_tx_4"; exon_id "3_152650017_152650613_+"; exonnum "4"; txlen "982";
3	ensembl	exon	152651272	152654107	0	+	.	gene_id "ENSRNOG00000009461"; gene_version "7"; transcript_id "ENSRNOT00000161703"; transcript_version "1"; exon_number "1"; gene_name "Scp2d1"; gene_source "ensembl"; gene_biotype "protein_coding"; transcript_name "Scp2d1-208"; transcript_source "ensembl"; transcript_biotype "protein_coding"; exon_id "ENSRNOE00000714921"; exon_version "1";
3	ensembl	five_prime_utr	152651272	152654107	0	+	.	gene_id "ENSRNOG00000009461"; gene_version "7"; transcript_id "ENSRNOT00000161703"; transcript_version "1"; gene_name "Scp2d1"; gene_source "ensembl"; gene_biotype "protein_coding"; transcript_name "Scp2d1-208"; transcript_source "ensembl"; transcript_biotype "protein_coding";
3	ensembl	transcript	152651272	152757474	0	+	.	gene_id "ENSRNOG00000009461"; gene_version "7"; transcript_id "ENSRNOT00000161703"; transcript_version "1"; gene_name "Scp2d1"; gene_source "ensembl"; gene_biotype "protein_coding"; transcript_name "Scp2d1-208"; transcript_source "ensembl"; transcript_biotype "protein_coding";
3	ensembl	exon	152652655	152654107	0	+	.	gene_id "ENSRNOG00000009461"; gene_version "7"; transcript_id "ENSRNOT00000149057"; transcript_version "1"; exon_number "1"; gene_name "Scp2d1"; gene_source "ensembl"; gene_biotype "protein_coding"; transcript_name "Scp2d1-206"; transcript_source "ensembl"; transcript_biotype "protein_coding"; exon_id "ENSRNOE00000709530"; exon_version "1";
3	ensembl	five_prime_utr	152652655	152654107	0	+	.	gene_id "ENSRNOG00000009461"; gene_version "7"; transcript_id "ENSRNOT00000149057"; transcript_version "1"; gene_name "Scp2d1"; gene_source "ensembl"; gene_biotype "protein_coding"; transcript_name "Scp2d1-206"; transcript_source "ensembl"; transcript_biotype "protein_coding";
3	ensembl	transcript	152652655	152754160	0	+	.	gene_id "ENSRNOG00000009461"; gene_version "7"; transcript_id "ENSRNOT00000149057"; transcript_version "1"; gene_name "Scp2d1"; gene_source "ensembl"; gene_biotype "protein_coding"; transcript_name "Scp2d1-206"; transcript_source "ensembl"; transcript_biotype "protein_coding";
3	ensembl	exon	152652701	152653242	0	+	.	gene_id "ENSRNOG00000009461"; gene_version "7"; transcript_id "ENSRNOT00000137803"; transcript_version "1"; exon_number "1"; gene_name "Scp2d1"; gene_source "ensembl"; gene_biotype "protein_coding"; transcript_name "Scp2d1-205"; transcript_source "ensembl"; transcript_biotype "protein_coding"; exon_id "ENSRNOE00000742254"; exon_version "1";
3	ensembl	five_prime_utr	152652701	152653242	0	+	.	gene_id "ENSRNOG00000009461"; gene_version "7"; transcript_id "ENSRNOT00000137803"; transcript_version "1"; gene_name "Scp2d1"; gene_source "ensembl"; gene_biotype "protein_coding"; transcript_name "Scp2d1-205"; transcript_source "ensembl"; transcript_biotype "protein_coding";
3	ensembl	transcript	152652701	152757474	0	+	.	gene_id "ENSRNOG00000009461"; gene_version "7"; transcript_id "ENSRNOT00000137803"; transcript_version "1"; gene_name "Scp2d1"; gene_source "ensembl"; gene_biotype "protein_coding"; transcript_name "Scp2d1-205"; transcript_source "ensembl"; transcript_biotype "protein_coding";
3	ensembl	exon	152652848	152654107	0	+	.	gene_id "ENSRNOG00000009461"; gene_version "7"; transcript_id "ENSRNOT00000155283"; transcript_version "1"; exon_number "1"; gene_name "Scp2d1"; gene_source "ensembl"; gene_biotype "protein_coding"; transcript_name "Scp2d1-207"; transcript_source "ensembl"; transcript_biotype "protein_coding"; exon_id "ENSRNOE00000696662"; exon_version "1";
3	ensembl	five_prime_utr	152652848	152654107	0	+	.	gene_id "ENSRNOG00000009461"; gene_version "7"; transcript_id "ENSRNOT00000155283"; transcript_version "1"; gene_name "Scp2d1"; gene_source "ensembl"; gene_biotype "protein_coding"; transcript_name "Scp2d1-207"; transcript_source "ensembl"; transcript_biotype "protein_coding";
3	ensembl	transcript	152652848	152721466	0	+	.	gene_id "ENSRNOG00000009461"; gene_version "7"; transcript_id "ENSRNOT00000155283"; transcript_version "1"; gene_name "Scp2d1"; gene_source "ensembl"; gene_biotype "protein_coding"; transcript_name "Scp2d1-207"; transcript_source "ensembl"; transcript_biotype "protein_coding";
3	ensembl	exon	152653006	152654107	0	+	.	gene_id "ENSRNOG00000009461"; gene_version "7"; transcript_id "ENSRNOT00000133800"; transcript_version "1"; exon_number "2"; gene_name "Scp2d1"; gene_source "ensembl"; gene_biotype "protein_coding"; transcript_name "Scp2d1-204"; transcript_source "ensembl"; transcript_biotype "protein_coding"; exon_id "ENSRNOE00000683325"; exon_version "1";
3	ensembl	five_prime_utr	152653006	152654107	0	+	.	gene_id "ENSRNOG00000009461"; gene_version "7"; transcript_id "ENSRNOT00000133800"; transcript_version "1"; gene_name "Scp2d1"; gene_source "ensembl"; gene_biotype "protein_coding"; transcript_name "Scp2d1-204"; transcript_source "ensembl"; transcript_biotype "protein_coding";
3	ensembl	exon	152654024	152654107	0	+	.	gene_id "ENSRNOG00000009461"; gene_version "7"; transcript_id "ENSRNOT00000137803"; transcript_version "1"; exon_number "2"; gene_name "Scp2d1"; gene_source "ensembl"; gene_biotype "protein_coding"; transcript_name "Scp2d1-205"; transcript_source "ensembl"; transcript_biotype "protein_coding"; exon_id "ENSRNOE00000643129"; exon_version "2";
3	ensembl	five_prime_utr	152654024	152654107	0	+	.	gene_id "ENSRNOG00000009461"; gene_version "7"; transcript_id "ENSRNOT00000137803"; transcript_version "1"; gene_name "Scp2d1"; gene_source "ensembl"; gene_biotype "protein_coding"; transcript_name "Scp2d1-205"; transcript_source "ensembl"; transcript_biotype "protein_coding";
3	ENSEMBL114_rn	exon	152654024	152654107	0.0198939439635944	+	.	gene_id "ENSRNOG00000009461"; transcript_id "ENSRNOG00000009461_tx_10"; exon_id "3_152654024_152654107_+"; exonnum "1"; txlen "1851";
3	ENSEMBL114_rn	exon	152654024	152654107	0.0198939439635944	+	.	gene_id "ENSRNOG00000009461"; transcript_id "ENSRNOG00000009461_tx_11"; exon_id "3_152654024_152654107_+"; exonnum "1"; txlen "1780";
3	ENSEMBL114_rn	exon	152654024	152654107	0.0198939439635944	+	.	gene_id "ENSRNOG00000009461"; transcript_id "ENSRNOG00000009461_tx_12"; exon_id "3_152654024_152654107_+"; exonnum "1"; txlen "1945";
3	ENSEMBL114_rn	exon	152654024	152654107	0.0198939439635944	+	.	gene_id "ENSRNOG00000009461"; transcript_id "ENSRNOG00000009461_tx_13"; exon_id "3_152654024_152654107_+"; exonnum "1"; txlen "1700";
3	ENSEMBL114_rn	exon	152654024	152654107	0.0189865516234155	+	.	gene_id "ENSRNOG00000009461"; transcript_id "ENSRNOG00000009461_tx_14"; exon_id "3_152654024_152654107_+"; exonnum "1"; txlen "1523";
3	ENSEMBL114_rn	exon	152654024	152654107	0.0189865516234155	+	.	gene_id "ENSRNOG00000009461"; transcript_id "ENSRNOG00000009461_tx_15"; exon_id "3_152654024_152654107_+"; exonnum "1"; txlen "1594";
3	ENSEMBL114_rn	exon	152654024	152654107	0.0167999347345598	+	.	gene_id "ENSRNOG00000009461"; transcript_id "ENSRNOG00000009461_tx_16"; exon_id "3_152654024_152654107_+"; exonnum "1"; txlen "2020";
3	ENSEMBL114_rn	exon	152654024	152654107	0.0146136163951465	+	.	gene_id "ENSRNOG00000009461"; transcript_id "ENSRNOG00000009461_tx_17"; exon_id "3_152654024_152654107_+"; exonnum "1"; txlen "1957";
3	ENSEMBL114_rn	exon	152654024	152654107	0.0146136163951465	+	.	gene_id "ENSRNOG00000009461"; transcript_id "ENSRNOG00000009461_tx_18"; exon_id "3_152654024_152654107_+"; exonnum "1"; txlen "2028";
3	ENSEMBL114_rn	exon	152654024	152654107	0.0146136163951465	+	.	gene_id "ENSRNOG00000009461"; transcript_id "ENSRNOG00000009461_tx_19"; exon_id "3_152654024_152654107_+"; exonnum "1"; txlen "2122";
3	ENSEMBL114_rn	exon	152654024	152654107	0.0144360838922303	+	.	gene_id "ENSRNOG00000009461"; transcript_id "ENSRNOG00000009461_tx_20"; exon_id "3_152654024_152654107_+"; exonnum "1"; txlen "1882";
3	ENSEMBL114_rn	exon	152654024	152654107	0.0144360838922303	+	.	gene_id "ENSRNOG00000009461"; transcript_id "ENSRNOG00000009461_tx_21"; exon_id "3_152654024_152654107_+"; exonnum "1"; txlen "2047";
3	ENSEMBL114_rn	exon	152654024	152654107	0.0144360838922303	+	.	gene_id "ENSRNOG00000009461"; transcript_id "ENSRNOG00000009461_tx_22"; exon_id "3_152654024_152654107_+"; exonnum "1"; txlen "1953";
3	ENSEMBL114_rn	exon	152654024	152654107	0.0141673286123254	+	.	gene_id "ENSRNOG00000009461"; transcript_id "ENSRNOG00000009461_tx_23"; exon_id "3_152654024_152654107_+"; exonnum "1"; txlen "1625";
3	ENSEMBL114_rn	exon	152654024	152654107	0.0141673286123254	+	.	gene_id "ENSRNOG00000009461"; transcript_id "ENSRNOG00000009461_tx_24"; exon_id "3_152654024_152654107_+"; exonnum "1"; txlen "1696";
3	ENSEMBL114_rn	exon	152654024	152654107	0.0139113921333582	+	.	gene_id "ENSRNOG00000009461"; transcript_id "ENSRNOG00000009461_tx_25"; exon_id "3_152654024_152654107_+"; exonnum "1"; txlen "2193";
3	ENSEMBL114_rn	exon	152654024	152654107	0.0118850946337684	+	.	gene_id "ENSRNOG00000009461"; transcript_id "ENSRNOG00000009461_tx_27"; exon_id "3_152654024_152654107_+"; exonnum "1"; txlen "1958";
3	ENSEMBL114_rn	exon	152654024	152654107	0.0118850946337684	+	.	gene_id "ENSRNOG00000009461"; transcript_id "ENSRNOG00000009461_tx_28"; exon_id "3_152654024_152654107_+"; exonnum "1"; txlen "2033";
3	ENSEMBL114_rn	exon	152654024	152654107	0.0106302019042823	+	.	gene_id "ENSRNOG00000009461"; transcript_id "ENSRNOG00000009461_tx_29"; exon_id "3_152654024_152654107_+"; exonnum "1"; txlen "1220";
3	ENSEMBL114_rn	exon	152654024	152654107	0.0102994269306343	+	.	gene_id "ENSRNOG00000009461"; transcript_id "ENSRNOG00000009461_tx_30"; exon_id "3_152654024_152654107_+"; exonnum "1"; txlen "2016";
3	ENSEMBL114_rn	exon	152654024	152654107	0.0102994269306343	+	.	gene_id "ENSRNOG00000009461"; transcript_id "ENSRNOG00000009461_tx_31"; exon_id "3_152654024_152654107_+"; exonnum "1"; txlen "1865";
3	ENSEMBL114_rn	exon	152654024	152654107	0.00980217011079022	+	.	gene_id "ENSRNOG00000009461"; transcript_id "ENSRNOG00000009461_tx_32"; exon_id "3_152654024_152654107_+"; exonnum "1"; txlen "2091";
3	ENSEMBL114_rn	exon	152654024	152654107	0.00864467896788416	+	.	gene_id "ENSRNOG00000009461"; transcript_id "ENSRNOG00000009461_tx_33"; exon_id "3_152654024_152654107_+"; exonnum "1"; txlen "2118";
3	ENSEMBL114_rn	exon	152654024	152654107	0.00782182817343758	+	.	gene_id "ENSRNOG00000009461"; transcript_id "ENSRNOG00000009461_tx_34"; exon_id "3_152654024_152654107_+"; exonnum "1"; txlen "2060";
3	ENSEMBL114_rn	exon	152654024	152654107	0.00782182817343758	+	.	gene_id "ENSRNOG00000009461"; transcript_id "ENSRNOG00000009461_tx_35"; exon_id "3_152654024_152654107_+"; exonnum "1"; txlen "2135";
3	ENSEMBL114_rn	exon	152654024	152654107	0.00782182817343758	+	.	gene_id "ENSRNOG00000009461"; transcript_id "ENSRNOG00000009461_tx_36"; exon_id "3_152654024_152654107_+"; exonnum "1"; txlen "2206";
3	ENSEMBL114_rn	exon	152654024	152654107	0.00708362313369475	+	.	gene_id "ENSRNOG00000009461"; transcript_id "ENSRNOG00000009461_tx_43"; exon_id "3_152654024_152654107_+"; exonnum "1"; txlen "2058";
3	ENSEMBL114_rn	exon	152654024	152654107	0.00632738162099966	+	.	gene_id "ENSRNOG00000009461"; transcript_id "ENSRNOG00000009461_tx_48"; exon_id "3_152654024_152654107_+"; exonnum "1"; txlen "1801";
3	ENSEMBL114_rn	exon	152654024	152654107	0.00632738162099966	+	.	gene_id "ENSRNOG00000009461"; transcript_id "ENSRNOG00000009461_tx_49"; exon_id "3_152654024_152654107_+"; exonnum "1"; txlen "2369";
3	ENSEMBL114_rn	exon	152654024	152654107	0.00585875454370362	+	.	gene_id "ENSRNOG00000009461"; transcript_id "ENSRNOG00000009461_tx_51"; exon_id "3_152654024_152654107_+"; exonnum "1"; txlen "1598";
3	ENSEMBL114_rn	exon	152654024	152654107	0.00564313209420763	+	.	gene_id "ENSRNOG00000009461"; transcript_id "ENSRNOG00000009461_tx_52"; exon_id "3_152654024_152654107_+"; exonnum "1"; txlen "1940";
3	ENSEMBL114_rn	exon	152654024	152654107	0.0054270418260996	+	.	gene_id "ENSRNOG00000009461"; transcript_id "ENSRNOG00000009461_tx_53"; exon_id "3_152654024_152654107_+"; exonnum "1"; txlen "2141";
3	ENSEMBL114_rn	exon	152654024	152654107	0.00530319959145429	+	.	gene_id "ENSRNOG00000009461"; transcript_id "ENSRNOG00000009461_tx_54"; exon_id "3_152654024_152654107_+"; exonnum "1"; txlen "1700";
3	ENSEMBL114_rn	exon	152654024	152654107	0.00481922301109001	+	.	gene_id "ENSRNOG00000009461"; transcript_id "ENSRNOG00000009461_tx_56"; exon_id "3_152654024_152654107_+"; exonnum "1"; txlen "1443";
3	ENSEMBL114_rn	exon	152654024	152654107	0.0040632664603308	+	.	gene_id "ENSRNOG00000009461"; transcript_id "ENSRNOG00000009461_tx_60"; exon_id "3_152654024_152654107_+"; exonnum "1"; txlen "2029";
3	ENSEMBL114_rn	exon	152654024	152654107	0.0040632664603308	+	.	gene_id "ENSRNOG00000009461"; transcript_id "ENSRNOG00000009461_tx_61"; exon_id "3_152654024_152654107_+"; exonnum "1"; txlen "2104";
3	ENSEMBL114_rn	exon	152654024	152654107	0.0040632664603308	+	.	gene_id "ENSRNOG00000009461"; transcript_id "ENSRNOG00000009461_tx_62"; exon_id "3_152654024_152654107_+"; exonnum "1"; txlen "1878";
3	ENSEMBL114_rn	exon	152654024	152654107	0.0040632664603308	+	.	gene_id "ENSRNOG00000009461"; transcript_id "ENSRNOG00000009461_tx_63"; exon_id "3_152654024_152654107_+"; exonnum "1"; txlen "1953";
3	ENSEMBL114_rn	exon	152654024	152654107	0.00405592736954419	+	.	gene_id "ENSRNOG00000009461"; transcript_id "ENSRNOG00000009461_tx_64"; exon_id "3_152654024_152654107_+"; exonnum "1"; txlen "2027";
3	ENSEMBL114_rn	exon	152654024	152654107	0.00398500654982266	+	.	gene_id "ENSRNOG00000009461"; transcript_id "ENSRNOG00000009461_tx_68"; exon_id "3_152654024_152654107_+"; exonnum "1"; txlen "1716";
3	ENSEMBL114_rn	exon	152654024	152654107	0.00378393727684565	+	.	gene_id "ENSRNOG00000009461"; transcript_id "ENSRNOG00000009461_tx_69"; exon_id "3_152654024_152654107_+"; exonnum "1"; txlen "1956";
3	ENSEMBL114_rn	exon	152654024	152654107	0.0202567484893541	+	.	gene_id "ENSRNOG00000009461"; transcript_id "ENSRNOG00000009461_tx_7"; exon_id "3_152654024_152654107_+"; exonnum "1"; txlen "1926";
3	ENSEMBL114_rn	exon	152654024	152654107	0.00372992002593886	+	.	gene_id "ENSRNOG00000009461"; transcript_id "ENSRNOG00000009461_tx_70"; exon_id "3_152654024_152654107_+"; exonnum "1"; txlen "2133";
3	ENSEMBL114_rn	exon	152654024	152654107	0.00372992002593886	+	.	gene_id "ENSRNOG00000009461"; transcript_id "ENSRNOG00000009461_tx_71"; exon_id "3_152654024_152654107_+"; exonnum "1"; txlen "2031";
3	ENSEMBL114_rn	exon	152654024	152654107	0.00361469768321556	+	.	gene_id "ENSRNOG00000009461"; transcript_id "ENSRNOG00000009461_tx_72"; exon_id "3_152654024_152654107_+"; exonnum "1"; txlen "1669";
3	ENSEMBL114_rn	exon	152654024	152654107	0.0032996858568491	+	.	gene_id "ENSRNOG00000009461"; transcript_id "ENSRNOG00000009461_tx_75"; exon_id "3_152654024_152654107_+"; exonnum "1"; txlen "1872";
3	ENSEMBL114_rn	exon	152654024	152654107	0.0032996858568491	+	.	gene_id "ENSRNOG00000009461"; transcript_id "ENSRNOG00000009461_tx_76"; exon_id "3_152654024_152654107_+"; exonnum "1"; txlen "2129";
3	ENSEMBL114_rn	exon	152654024	152654107	0.0032996858568491	+	.	gene_id "ENSRNOG00000009461"; transcript_id "ENSRNOG00000009461_tx_77"; exon_id "3_152654024_152654107_+"; exonnum "1"; txlen "1770";
3	ENSEMBL114_rn	exon	152654024	152654107	0.0032996858568491	+	.	gene_id "ENSRNOG00000009461"; transcript_id "ENSRNOG00000009461_tx_78"; exon_id "3_152654024_152654107_+"; exonnum "1"; txlen "1876";
3	ENSEMBL114_rn	exon	152654024	152654107	0.00327660453560396	+	.	gene_id "ENSRNOG00000009461"; transcript_id "ENSRNOG00000009461_tx_79"; exon_id "3_152654024_152654107_+"; exonnum "1"; txlen "2246";
3	ENSEMBL114_rn	exon	152654024	152654107	0.0202567484893541	+	.	gene_id "ENSRNOG00000009461"; transcript_id "ENSRNOG00000009461_tx_8"; exon_id "3_152654024_152654107_+"; exonnum "1"; txlen "1855";
3	ENSEMBL114_rn	exon	152654024	152654107	0.00327660453560396	+	.	gene_id "ENSRNOG00000009461"; transcript_id "ENSRNOG00000009461_tx_80"; exon_id "3_152654024_152654107_+"; exonnum "1"; txlen "2317";
3	ENSEMBL114_rn	exon	152654024	152654107	0.00327660453560396	+	.	gene_id "ENSRNOG00000009461"; transcript_id "ENSRNOG00000009461_tx_81"; exon_id "3_152654024_152654107_+"; exonnum "1"; txlen "2215";
3	ENSEMBL114_rn	exon	152654024	152654107	0.00327660453560396	+	.	gene_id "ENSRNOG00000009461"; transcript_id "ENSRNOG00000009461_tx_82"; exon_id "3_152654024_152654107_+"; exonnum "1"; txlen "2064";
3	ENSEMBL114_rn	exon	152654024	152654107	0.00302769576415056	+	.	gene_id "ENSRNOG00000009461"; transcript_id "ENSRNOG00000009461_tx_89"; exon_id "3_152654024_152654107_+"; exonnum "1"; txlen "1699";
3	ENSEMBL114_rn	exon	152654024	152654107	0.0202567484893541	+	.	gene_id "ENSRNOG00000009461"; transcript_id "ENSRNOG00000009461_tx_9"; exon_id "3_152654024_152654107_+"; exonnum "1"; txlen "1775";
3	ENSEMBL114_rn	exon	152654024	152654107	0.00302769576415056	+	.	gene_id "ENSRNOG00000009461"; transcript_id "ENSRNOG00000009461_tx_90"; exon_id "3_152654024_152654107_+"; exonnum "1"; txlen "2204";
3	ENSEMBL114_rn	exon	152654024	152654107	0.00302769576415056	+	.	gene_id "ENSRNOG00000009461"; transcript_id "ENSRNOG00000009461_tx_91"; exon_id "3_152654024_152654107_+"; exonnum "1"; txlen "2382";
3	ENSEMBL114_rn	exon	152654024	152654107	0.000702224261788296	+	.	gene_id "ENSRNOG00000009461"; transcript_id "ENSRNOG00000009461_tx_94"; exon_id "3_152654024_152654107_+"; exonnum "1"; txlen "2625";
3	ensembl	exon	152654071	152654107	0	+	.	gene_id "ENSRNOG00000009461"; gene_version "7"; transcript_id "ENSRNOT00000012524"; transcript_version "7"; exon_number "1"; gene_name "Scp2d1"; gene_source "ensembl"; gene_biotype "protein_coding"; transcript_name "Scp2d1-201"; transcript_source "ensembl"; transcript_biotype "protein_coding"; exon_id "ENSRNOE00000736756"; exon_version "1";
3	ensembl	five_prime_utr	152654071	152654107	0	+	.	gene_id "ENSRNOG00000009461"; gene_version "7"; transcript_id "ENSRNOT00000012524"; transcript_version "7"; gene_name "Scp2d1"; gene_source "ensembl"; gene_biotype "protein_coding"; transcript_name "Scp2d1-201"; transcript_source "ensembl"; transcript_biotype "protein_coding";
3	ensembl	transcript	152654071	152666173	0	+	.	gene_id "ENSRNOG00000009461"; gene_version "7"; transcript_id "ENSRNOT00000012524"; transcript_version "7"; gene_name "Scp2d1"; gene_source "ensembl"; gene_biotype "protein_coding"; transcript_name "Scp2d1-201"; transcript_source "ensembl"; transcript_biotype "protein_coding";
3	sraer114_mid	exon	152654190	152654365	0.0106302019042823	+	.	gene_id "ENSRNOG00000009461"; transcript_id "ENSRNOG00000009461_tx_29"; exon_id "3_152654190_152654365_+"; exonnum "2"; txlen "1220";
3	sraer114_mid	exon	152654190	152654365	0.00708362313369475	+	.	gene_id "ENSRNOG00000009461"; transcript_id "ENSRNOG00000009461_tx_43"; exon_id "3_152654190_152654365_+"; exonnum "2"; txlen "2058";
3	sraer114_mid	exon	152654190	152654365	0.00632738162099966	+	.	gene_id "ENSRNOG00000009461"; transcript_id "ENSRNOG00000009461_tx_48"; exon_id "3_152654190_152654365_+"; exonnum "2"; txlen "1801";
3	sraer114_mid	exon	152654190	152654365	0.00632738162099966	+	.	gene_id "ENSRNOG00000009461"; transcript_id "ENSRNOG00000009461_tx_49"; exon_id "3_152654190_152654365_+"; exonnum "2"; txlen "2369";
3	sraer114_mid	exon	152654190	152654365	0.00405592736954419	+	.	gene_id "ENSRNOG00000009461"; transcript_id "ENSRNOG00000009461_tx_64"; exon_id "3_152654190_152654365_+"; exonnum "2"; txlen "2027";
3	sraer114_mid	exon	152654190	152654365	0.00378393727684565	+	.	gene_id "ENSRNOG00000009461"; transcript_id "ENSRNOG00000009461_tx_69"; exon_id "3_152654190_152654365_+"; exonnum "2"; txlen "1956";
3	sraer114_mid	exon	152654190	152654365	0.00372992002593886	+	.	gene_id "ENSRNOG00000009461"; transcript_id "ENSRNOG00000009461_tx_70"; exon_id "3_152654190_152654365_+"; exonnum "2"; txlen "2133";
3	sraer114_mid	exon	152654190	152654365	0.00372992002593886	+	.	gene_id "ENSRNOG00000009461"; transcript_id "ENSRNOG00000009461_tx_71"; exon_id "3_152654190_152654365_+"; exonnum "2"; txlen "2031";
3	sraer114_mid	exon	152654190	152654365	0.0032996858568491	+	.	gene_id "ENSRNOG00000009461"; transcript_id "ENSRNOG00000009461_tx_75"; exon_id "3_152654190_152654365_+"; exonnum "2"; txlen "1872";
3	sraer114_mid	exon	152654190	152654365	0.0032996858568491	+	.	gene_id "ENSRNOG00000009461"; transcript_id "ENSRNOG00000009461_tx_76"; exon_id "3_152654190_152654365_+"; exonnum "2"; txlen "2129";
3	sraer114_mid	exon	152654190	152654365	0.0032996858568491	+	.	gene_id "ENSRNOG00000009461"; transcript_id "ENSRNOG00000009461_tx_77"; exon_id "3_152654190_152654365_+"; exonnum "2"; txlen "1770";
3	sraer114_mid	exon	152654190	152654365	0.0032996858568491	+	.	gene_id "ENSRNOG00000009461"; transcript_id "ENSRNOG00000009461_tx_78"; exon_id "3_152654190_152654365_+"; exonnum "2"; txlen "1876";
3	sraer114_mid	exon	152654190	152654365	0.00327660453560396	+	.	gene_id "ENSRNOG00000009461"; transcript_id "ENSRNOG00000009461_tx_79"; exon_id "3_152654190_152654365_+"; exonnum "2"; txlen "2246";
3	sraer114_mid	exon	152654190	152654365	0.00327660453560396	+	.	gene_id "ENSRNOG00000009461"; transcript_id "ENSRNOG00000009461_tx_80"; exon_id "3_152654190_152654365_+"; exonnum "2"; txlen "2317";
3	sraer114_mid	exon	152654190	152654365	0.00327660453560396	+	.	gene_id "ENSRNOG00000009461"; transcript_id "ENSRNOG00000009461_tx_81"; exon_id "3_152654190_152654365_+"; exonnum "2"; txlen "2215";
3	sraer114_mid	exon	152654190	152654365	0.00327660453560396	+	.	gene_id "ENSRNOG00000009461"; transcript_id "ENSRNOG00000009461_tx_82"; exon_id "3_152654190_152654365_+"; exonnum "2"; txlen "2064";
3	sraer114_mid	exon	152654190	152654365	0.00302769576415056	+	.	gene_id "ENSRNOG00000009461"; transcript_id "ENSRNOG00000009461_tx_89"; exon_id "3_152654190_152654365_+"; exonnum "2"; txlen "1699";
3	sraer114_mid	exon	152654190	152654365	0.00302769576415056	+	.	gene_id "ENSRNOG00000009461"; transcript_id "ENSRNOG00000009461_tx_90"; exon_id "3_152654190_152654365_+"; exonnum "2"; txlen "2204";
3	sraer114_mid	exon	152654190	152654365	0.00302769576415056	+	.	gene_id "ENSRNOG00000009461"; transcript_id "ENSRNOG00000009461_tx_91"; exon_id "3_152654190_152654365_+"; exonnum "2"; txlen "2382";
3	sraer114_mid	exon	152654190	152654365	0.000702224261788296	+	.	gene_id "ENSRNOG00000009461"; transcript_id "ENSRNOG00000009461_tx_94"; exon_id "3_152654190_152654365_+"; exonnum "2"; txlen "2625";
3	ensembl	exon	152654290	152654365	0	+	.	gene_id "ENSRNOG00000009461"; gene_version "7"; transcript_id "ENSRNOT00000131703"; transcript_version "1"; exon_number "1"; gene_name "Scp2d1"; gene_source "ensembl"; gene_biotype "protein_coding"; transcript_name "Scp2d1-203"; transcript_source "ensembl"; transcript_biotype "protein_coding"; exon_id "ENSRNOE00000675900"; exon_version "1";
3	ensembl	five_prime_utr	152654290	152654365	0	+	.	gene_id "ENSRNOG00000009461"; gene_version "7"; transcript_id "ENSRNOT00000131703"; transcript_version "1"; gene_name "Scp2d1"; gene_source "ensembl"; gene_biotype "protein_coding"; transcript_name "Scp2d1-203"; transcript_source "ensembl"; transcript_biotype "protein_coding";
3	ensembl	transcript	152654290	152721500	0	+	.	gene_id "ENSRNOG00000009461"; gene_version "7"; transcript_id "ENSRNOT00000131703"; transcript_version "1"; gene_name "Scp2d1"; gene_source "ensembl"; gene_biotype "protein_coding"; transcript_name "Scp2d1-203"; transcript_source "ensembl"; transcript_biotype "protein_coding";
3	ensembl	exon	152654317	152654365	0	+	.	gene_id "ENSRNOG00000009461"; gene_version "7"; transcript_id "ENSRNOT00000103284"; transcript_version "2"; exon_number "1"; gene_name "Scp2d1"; gene_source "ensembl"; gene_biotype "protein_coding"; transcript_name "Scp2d1-202"; transcript_source "ensembl"; transcript_biotype "protein_coding"; exon_id "ENSRNOE00000715763"; exon_version "1";
3	ensembl	five_prime_utr	152654317	152654365	0	+	.	gene_id "ENSRNOG00000009461"; gene_version "7"; transcript_id "ENSRNOT00000103284"; transcript_version "2"; gene_name "Scp2d1"; gene_source "ensembl"; gene_biotype "protein_coding"; transcript_name "Scp2d1-202"; transcript_source "ensembl"; transcript_biotype "protein_coding";
3	ensembl	transcript	152654317	152721466	0	+	.	gene_id "ENSRNOG00000009461"; gene_version "7"; transcript_id "ENSRNOT00000103284"; transcript_version "2"; gene_name "Scp2d1"; gene_source "ensembl"; gene_biotype "protein_coding"; transcript_name "Scp2d1-202"; transcript_source "ensembl"; transcript_biotype "protein_coding";
3	ensembl	five_prime_utr	152655210	152655359	0	+	.	gene_id "ENSRNOG00000009461"; gene_version "7"; transcript_id "ENSRNOT00000133800"; transcript_version "1"; gene_name "Scp2d1"; gene_source "ensembl"; gene_biotype "protein_coding"; transcript_name "Scp2d1-204"; transcript_source "ensembl"; transcript_biotype "protein_coding";
3	ensembl	five_prime_utr	152655210	152655359	0	+	.	gene_id "ENSRNOG00000009461"; gene_version "7"; transcript_id "ENSRNOT00000012524"; transcript_version "7"; gene_name "Scp2d1"; gene_source "ensembl"; gene_biotype "protein_coding"; transcript_name "Scp2d1-201"; transcript_source "ensembl"; transcript_biotype "protein_coding";
3	ensembl	five_prime_utr	152655210	152655359	0	+	.	gene_id "ENSRNOG00000009461"; gene_version "7"; transcript_id "ENSRNOT00000173997"; transcript_version "1"; gene_name "Scp2d1"; gene_source "ensembl"; gene_biotype "protein_coding"; transcript_name "Scp2d1-210"; transcript_source "ensembl"; transcript_biotype "protein_coding";
3	ensembl	five_prime_utr	152655210	152655359	0	+	.	gene_id "ENSRNOG00000009461"; gene_version "7"; transcript_id "ENSRNOT00000163352"; transcript_version "1"; gene_name "Scp2d1"; gene_source "ensembl"; gene_biotype "protein_coding"; transcript_name "Scp2d1-209"; transcript_source "ensembl"; transcript_biotype "protein_coding"; tag "Ensembl_canonical";
3	ensembl	five_prime_utr	152655210	152655359	0	+	.	gene_id "ENSRNOG00000009461"; gene_version "7"; transcript_id "ENSRNOT00000103284"; transcript_version "2"; gene_name "Scp2d1"; gene_source "ensembl"; gene_biotype "protein_coding"; transcript_name "Scp2d1-202"; transcript_source "ensembl"; transcript_biotype "protein_coding";
3	ensembl	five_prime_utr	152655210	152655359	0	+	.	gene_id "ENSRNOG00000009461"; gene_version "7"; transcript_id "ENSRNOT00000131703"; transcript_version "1"; gene_name "Scp2d1"; gene_source "ensembl"; gene_biotype "protein_coding"; transcript_name "Scp2d1-203"; transcript_source "ensembl"; transcript_biotype "protein_coding";
3	ensembl	five_prime_utr	152655210	152655359	0	+	.	gene_id "ENSRNOG00000009461"; gene_version "7"; transcript_id "ENSRNOT00000155283"; transcript_version "1"; gene_name "Scp2d1"; gene_source "ensembl"; gene_biotype "protein_coding"; transcript_name "Scp2d1-207"; transcript_source "ensembl"; transcript_biotype "protein_coding";
3	ensembl	five_prime_utr	152655210	152655359	0	+	.	gene_id "ENSRNOG00000009461"; gene_version "7"; transcript_id "ENSRNOT00000149057"; transcript_version "1"; gene_name "Scp2d1"; gene_source "ensembl"; gene_biotype "protein_coding"; transcript_name "Scp2d1-206"; transcript_source "ensembl"; transcript_biotype "protein_coding";
3	ensembl	five_prime_utr	152655210	152655359	0	+	.	gene_id "ENSRNOG00000009461"; gene_version "7"; transcript_id "ENSRNOT00000137803"; transcript_version "1"; gene_name "Scp2d1"; gene_source "ensembl"; gene_biotype "protein_coding"; transcript_name "Scp2d1-205"; transcript_source "ensembl"; transcript_biotype "protein_coding";
3	ensembl	five_prime_utr	152655210	152655359	0	+	.	gene_id "ENSRNOG00000009461"; gene_version "7"; transcript_id "ENSRNOT00000161703"; transcript_version "1"; gene_name "Scp2d1"; gene_source "ensembl"; gene_biotype "protein_coding"; transcript_name "Scp2d1-208"; transcript_source "ensembl"; transcript_biotype "protein_coding";
3	ensembl	exon	152655210	152655720	0	+	.	gene_id "ENSRNOG00000009461"; gene_version "7"; transcript_id "ENSRNOT00000103284"; transcript_version "2"; exon_number "2"; gene_name "Scp2d1"; gene_source "ensembl"; gene_biotype "protein_coding"; transcript_name "Scp2d1-202"; transcript_source "ensembl"; transcript_biotype "protein_coding"; exon_id "ENSRNOE00000590466"; exon_version "1";
3	ensembl	exon	152655210	152655720	0	+	.	gene_id "ENSRNOG00000009461"; gene_version "7"; transcript_id "ENSRNOT00000131703"; transcript_version "1"; exon_number "2"; gene_name "Scp2d1"; gene_source "ensembl"; gene_biotype "protein_coding"; transcript_name "Scp2d1-203"; transcript_source "ensembl"; transcript_biotype "protein_coding"; exon_id "ENSRNOE00000590466"; exon_version "1";
3	ensembl	exon	152655210	152655962	0	+	.	gene_id "ENSRNOG00000009461"; gene_version "7"; transcript_id "ENSRNOT00000133800"; transcript_version "1"; exon_number "3"; gene_name "Scp2d1"; gene_source "ensembl"; gene_biotype "protein_coding"; transcript_name "Scp2d1-204"; transcript_source "ensembl"; transcript_biotype "protein_coding"; exon_id "ENSRNOE00000088733"; exon_version "7";
3	ensembl	exon	152655210	152656084	0	+	.	gene_id "ENSRNOG00000009461"; gene_version "7"; transcript_id "ENSRNOT00000173997"; transcript_version "1"; exon_number "4"; gene_name "Scp2d1"; gene_source "ensembl"; gene_biotype "protein_coding"; transcript_name "Scp2d1-210"; transcript_source "ensembl"; transcript_biotype "protein_coding"; exon_id "ENSRNOE00000800814"; exon_version "1";
3	ensembl	exon	152655210	152656084	0	+	.	gene_id "ENSRNOG00000009461"; gene_version "7"; transcript_id "ENSRNOT00000155283"; transcript_version "1"; exon_number "2"; gene_name "Scp2d1"; gene_source "ensembl"; gene_biotype "protein_coding"; transcript_name "Scp2d1-207"; transcript_source "ensembl"; transcript_biotype "protein_coding"; exon_id "ENSRNOE00000800814"; exon_version "1";
3	ensembl	exon	152655210	152656084	0	+	.	gene_id "ENSRNOG00000009461"; gene_version "7"; transcript_id "ENSRNOT00000161703"; transcript_version "1"; exon_number "2"; gene_name "Scp2d1"; gene_source "ensembl"; gene_biotype "protein_coding"; transcript_name "Scp2d1-208"; transcript_source "ensembl"; transcript_biotype "protein_coding"; exon_id "ENSRNOE00000800814"; exon_version "1";
3	ENSEMBL114_rn	exon	152655210	152656084	0.0198939439635944	+	.	gene_id "ENSRNOG00000009461"; transcript_id "ENSRNOG00000009461_tx_10"; exon_id "3_152655210_152656084_+"; exonnum "2"; txlen "1851";
3	ENSEMBL114_rn	exon	152655210	152656084	0.0198939439635944	+	.	gene_id "ENSRNOG00000009461"; transcript_id "ENSRNOG00000009461_tx_11"; exon_id "3_152655210_152656084_+"; exonnum "2"; txlen "1780";
3	ENSEMBL114_rn	exon	152655210	152656084	0.0198939439635944	+	.	gene_id "ENSRNOG00000009461"; transcript_id "ENSRNOG00000009461_tx_12"; exon_id "3_152655210_152656084_+"; exonnum "2"; txlen "1945";
3	ENSEMBL114_rn	exon	152655210	152656084	0.0198939439635944	+	.	gene_id "ENSRNOG00000009461"; transcript_id "ENSRNOG00000009461_tx_13"; exon_id "3_152655210_152656084_+"; exonnum "2"; txlen "1700";
3	ENSEMBL114_rn	exon	152655210	152656084	0.0189865516234155	+	.	gene_id "ENSRNOG00000009461"; transcript_id "ENSRNOG00000009461_tx_14"; exon_id "3_152655210_152656084_+"; exonnum "2"; txlen "1523";
3	ENSEMBL114_rn	exon	152655210	152656084	0.0189865516234155	+	.	gene_id "ENSRNOG00000009461"; transcript_id "ENSRNOG00000009461_tx_15"; exon_id "3_152655210_152656084_+"; exonnum "2"; txlen "1594";
3	ENSEMBL114_rn	exon	152655210	152656084	0.0167999347345598	+	.	gene_id "ENSRNOG00000009461"; transcript_id "ENSRNOG00000009461_tx_16"; exon_id "3_152655210_152656084_+"; exonnum "2"; txlen "2020";
3	ENSEMBL114_rn	exon	152655210	152656084	0.0146136163951465	+	.	gene_id "ENSRNOG00000009461"; transcript_id "ENSRNOG00000009461_tx_17"; exon_id "3_152655210_152656084_+"; exonnum "2"; txlen "1957";
3	ENSEMBL114_rn	exon	152655210	152656084	0.0146136163951465	+	.	gene_id "ENSRNOG00000009461"; transcript_id "ENSRNOG00000009461_tx_18"; exon_id "3_152655210_152656084_+"; exonnum "2"; txlen "2028";
3	ENSEMBL114_rn	exon	152655210	152656084	0.0146136163951465	+	.	gene_id "ENSRNOG00000009461"; transcript_id "ENSRNOG00000009461_tx_19"; exon_id "3_152655210_152656084_+"; exonnum "2"; txlen "2122";
3	ENSEMBL114_rn	exon	152655210	152656084	0.0144360838922303	+	.	gene_id "ENSRNOG00000009461"; transcript_id "ENSRNOG00000009461_tx_20"; exon_id "3_152655210_152656084_+"; exonnum "2"; txlen "1882";
3	ENSEMBL114_rn	exon	152655210	152656084	0.0144360838922303	+	.	gene_id "ENSRNOG00000009461"; transcript_id "ENSRNOG00000009461_tx_21"; exon_id "3_152655210_152656084_+"; exonnum "2"; txlen "2047";
3	ENSEMBL114_rn	exon	152655210	152656084	0.0144360838922303	+	.	gene_id "ENSRNOG00000009461"; transcript_id "ENSRNOG00000009461_tx_22"; exon_id "3_152655210_152656084_+"; exonnum "2"; txlen "1953";
3	ENSEMBL114_rn	exon	152655210	152656084	0.0141673286123254	+	.	gene_id "ENSRNOG00000009461"; transcript_id "ENSRNOG00000009461_tx_23"; exon_id "3_152655210_152656084_+"; exonnum "2"; txlen "1625";
3	ENSEMBL114_rn	exon	152655210	152656084	0.0141673286123254	+	.	gene_id "ENSRNOG00000009461"; transcript_id "ENSRNOG00000009461_tx_24"; exon_id "3_152655210_152656084_+"; exonnum "2"; txlen "1696";
3	ENSEMBL114_rn	exon	152655210	152656084	0.0139113921333582	+	.	gene_id "ENSRNOG00000009461"; transcript_id "ENSRNOG00000009461_tx_25"; exon_id "3_152655210_152656084_+"; exonnum "2"; txlen "2193";
3	ENSEMBL114_rn	exon	152655210	152656084	0.0118850946337684	+	.	gene_id "ENSRNOG00000009461"; transcript_id "ENSRNOG00000009461_tx_27"; exon_id "3_152655210_152656084_+"; exonnum "2"; txlen "1958";
3	ENSEMBL114_rn	exon	152655210	152656084	0.0118850946337684	+	.	gene_id "ENSRNOG00000009461"; transcript_id "ENSRNOG00000009461_tx_28"; exon_id "3_152655210_152656084_+"; exonnum "2"; txlen "2033";
3	ENSEMBL114_rn	exon	152655210	152656084	0.0106302019042823	+	.	gene_id "ENSRNOG00000009461"; transcript_id "ENSRNOG00000009461_tx_29"; exon_id "3_152655210_152656084_+"; exonnum "3"; txlen "1220";
3	ENSEMBL114_rn	exon	152655210	152656084	0.0102994269306343	+	.	gene_id "ENSRNOG00000009461"; transcript_id "ENSRNOG00000009461_tx_30"; exon_id "3_152655210_152656084_+"; exonnum "2"; txlen "2016";
3	ENSEMBL114_rn	exon	152655210	152656084	0.0102994269306343	+	.	gene_id "ENSRNOG00000009461"; transcript_id "ENSRNOG00000009461_tx_31"; exon_id "3_152655210_152656084_+"; exonnum "2"; txlen "1865";
3	ENSEMBL114_rn	exon	152655210	152656084	0.00980217011079022	+	.	gene_id "ENSRNOG00000009461"; transcript_id "ENSRNOG00000009461_tx_32"; exon_id "3_152655210_152656084_+"; exonnum "2"; txlen "2091";
3	ENSEMBL114_rn	exon	152655210	152656084	0.00864467896788416	+	.	gene_id "ENSRNOG00000009461"; transcript_id "ENSRNOG00000009461_tx_33"; exon_id "3_152655210_152656084_+"; exonnum "2"; txlen "2118";
3	ENSEMBL114_rn	exon	152655210	152656084	0.00782182817343758	+	.	gene_id "ENSRNOG00000009461"; transcript_id "ENSRNOG00000009461_tx_34"; exon_id "3_152655210_152656084_+"; exonnum "2"; txlen "2060";
3	ENSEMBL114_rn	exon	152655210	152656084	0.00782182817343758	+	.	gene_id "ENSRNOG00000009461"; transcript_id "ENSRNOG00000009461_tx_35"; exon_id "3_152655210_152656084_+"; exonnum "2"; txlen "2135";
3	ENSEMBL114_rn	exon	152655210	152656084	0.00782182817343758	+	.	gene_id "ENSRNOG00000009461"; transcript_id "ENSRNOG00000009461_tx_36"; exon_id "3_152655210_152656084_+"; exonnum "2"; txlen "2206";
3	ENSEMBL114_rn	exon	152655210	152656084	0.00708362313369475	+	.	gene_id "ENSRNOG00000009461"; transcript_id "ENSRNOG00000009461_tx_43"; exon_id "3_152655210_152656084_+"; exonnum "3"; txlen "2058";
3	ENSEMBL114_rn	exon	152655210	152656084	0.00632738162099966	+	.	gene_id "ENSRNOG00000009461"; transcript_id "ENSRNOG00000009461_tx_48"; exon_id "3_152655210_152656084_+"; exonnum "3"; txlen "1801";
3	ENSEMBL114_rn	exon	152655210	152656084	0.00632738162099966	+	.	gene_id "ENSRNOG00000009461"; transcript_id "ENSRNOG00000009461_tx_49"; exon_id "3_152655210_152656084_+"; exonnum "3"; txlen "2369";
3	ENSEMBL114_rn	exon	152655210	152656084	0.00585875454370362	+	.	gene_id "ENSRNOG00000009461"; transcript_id "ENSRNOG00000009461_tx_51"; exon_id "3_152655210_152656084_+"; exonnum "2"; txlen "1598";
3	ENSEMBL114_rn	exon	152655210	152656084	0.00564313209420763	+	.	gene_id "ENSRNOG00000009461"; transcript_id "ENSRNOG00000009461_tx_52"; exon_id "3_152655210_152656084_+"; exonnum "2"; txlen "1940";
3	ENSEMBL114_rn	exon	152655210	152656084	0.0054270418260996	+	.	gene_id "ENSRNOG00000009461"; transcript_id "ENSRNOG00000009461_tx_53"; exon_id "3_152655210_152656084_+"; exonnum "2"; txlen "2141";
3	ENSEMBL114_rn	exon	152655210	152656084	0.00530319959145429	+	.	gene_id "ENSRNOG00000009461"; transcript_id "ENSRNOG00000009461_tx_54"; exon_id "3_152655210_152656084_+"; exonnum "2"; txlen "1700";
3	ENSEMBL114_rn	exon	152655210	152656084	0.00481922301109001	+	.	gene_id "ENSRNOG00000009461"; transcript_id "ENSRNOG00000009461_tx_56"; exon_id "3_152655210_152656084_+"; exonnum "2"; txlen "1443";
3	ENSEMBL114_rn	exon	152655210	152656084	0.0040632664603308	+	.	gene_id "ENSRNOG00000009461"; transcript_id "ENSRNOG00000009461_tx_60"; exon_id "3_152655210_152656084_+"; exonnum "2"; txlen "2029";
3	ENSEMBL114_rn	exon	152655210	152656084	0.0040632664603308	+	.	gene_id "ENSRNOG00000009461"; transcript_id "ENSRNOG00000009461_tx_61"; exon_id "3_152655210_152656084_+"; exonnum "2"; txlen "2104";
3	ENSEMBL114_rn	exon	152655210	152656084	0.0040632664603308	+	.	gene_id "ENSRNOG00000009461"; transcript_id "ENSRNOG00000009461_tx_62"; exon_id "3_152655210_152656084_+"; exonnum "2"; txlen "1878";
3	ENSEMBL114_rn	exon	152655210	152656084	0.0040632664603308	+	.	gene_id "ENSRNOG00000009461"; transcript_id "ENSRNOG00000009461_tx_63"; exon_id "3_152655210_152656084_+"; exonnum "2"; txlen "1953";
3	ENSEMBL114_rn	exon	152655210	152656084	0.00405592736954419	+	.	gene_id "ENSRNOG00000009461"; transcript_id "ENSRNOG00000009461_tx_64"; exon_id "3_152655210_152656084_+"; exonnum "3"; txlen "2027";
3	ENSEMBL114_rn	exon	152655210	152656084	0.00398500654982266	+	.	gene_id "ENSRNOG00000009461"; transcript_id "ENSRNOG00000009461_tx_68"; exon_id "3_152655210_152656084_+"; exonnum "2"; txlen "1716";
3	ENSEMBL114_rn	exon	152655210	152656084	0.00378393727684565	+	.	gene_id "ENSRNOG00000009461"; transcript_id "ENSRNOG00000009461_tx_69"; exon_id "3_152655210_152656084_+"; exonnum "3"; txlen "1956";
3	ENSEMBL114_rn	exon	152655210	152656084	0.0202567484893541	+	.	gene_id "ENSRNOG00000009461"; transcript_id "ENSRNOG00000009461_tx_7"; exon_id "3_152655210_152656084_+"; exonnum "2"; txlen "1926";
3	ENSEMBL114_rn	exon	152655210	152656084	0.00372992002593886	+	.	gene_id "ENSRNOG00000009461"; transcript_id "ENSRNOG00000009461_tx_70"; exon_id "3_152655210_152656084_+"; exonnum "3"; txlen "2133";
3	ENSEMBL114_rn	exon	152655210	152656084	0.00372992002593886	+	.	gene_id "ENSRNOG00000009461"; transcript_id "ENSRNOG00000009461_tx_71"; exon_id "3_152655210_152656084_+"; exonnum "3"; txlen "2031";
3	ENSEMBL114_rn	exon	152655210	152656084	0.00361469768321556	+	.	gene_id "ENSRNOG00000009461"; transcript_id "ENSRNOG00000009461_tx_72"; exon_id "3_152655210_152656084_+"; exonnum "2"; txlen "1669";
3	ENSEMBL114_rn	exon	152655210	152656084	0.0032996858568491	+	.	gene_id "ENSRNOG00000009461"; transcript_id "ENSRNOG00000009461_tx_75"; exon_id "3_152655210_152656084_+"; exonnum "3"; txlen "1872";
3	ENSEMBL114_rn	exon	152655210	152656084	0.0032996858568491	+	.	gene_id "ENSRNOG00000009461"; transcript_id "ENSRNOG00000009461_tx_76"; exon_id "3_152655210_152656084_+"; exonnum "3"; txlen "2129";
3	ENSEMBL114_rn	exon	152655210	152656084	0.0032996858568491	+	.	gene_id "ENSRNOG00000009461"; transcript_id "ENSRNOG00000009461_tx_77"; exon_id "3_152655210_152656084_+"; exonnum "3"; txlen "1770";
3	ENSEMBL114_rn	exon	152655210	152656084	0.0032996858568491	+	.	gene_id "ENSRNOG00000009461"; transcript_id "ENSRNOG00000009461_tx_78"; exon_id "3_152655210_152656084_+"; exonnum "3"; txlen "1876";
3	ENSEMBL114_rn	exon	152655210	152656084	0.00327660453560396	+	.	gene_id "ENSRNOG00000009461"; transcript_id "ENSRNOG00000009461_tx_79"; exon_id "3_152655210_152656084_+"; exonnum "3"; txlen "2246";
3	ENSEMBL114_rn	exon	152655210	152656084	0.0202567484893541	+	.	gene_id "ENSRNOG00000009461"; transcript_id "ENSRNOG00000009461_tx_8"; exon_id "3_152655210_152656084_+"; exonnum "2"; txlen "1855";
3	ENSEMBL114_rn	exon	152655210	152656084	0.00327660453560396	+	.	gene_id "ENSRNOG00000009461"; transcript_id "ENSRNOG00000009461_tx_80"; exon_id "3_152655210_152656084_+"; exonnum "3"; txlen "2317";
3	ENSEMBL114_rn	exon	152655210	152656084	0.00327660453560396	+	.	gene_id "ENSRNOG00000009461"; transcript_id "ENSRNOG00000009461_tx_81"; exon_id "3_152655210_152656084_+"; exonnum "3"; txlen "2215";
3	ENSEMBL114_rn	exon	152655210	152656084	0.00327660453560396	+	.	gene_id "ENSRNOG00000009461"; transcript_id "ENSRNOG00000009461_tx_82"; exon_id "3_152655210_152656084_+"; exonnum "3"; txlen "2064";
3	ENSEMBL114_rn	exon	152655210	152656084	0.00302769576415056	+	.	gene_id "ENSRNOG00000009461"; transcript_id "ENSRNOG00000009461_tx_89"; exon_id "3_152655210_152656084_+"; exonnum "3"; txlen "1699";
3	ENSEMBL114_rn	exon	152655210	152656084	0.0202567484893541	+	.	gene_id "ENSRNOG00000009461"; transcript_id "ENSRNOG00000009461_tx_9"; exon_id "3_152655210_152656084_+"; exonnum "2"; txlen "1775";
3	ENSEMBL114_rn	exon	152655210	152656084	0.00302769576415056	+	.	gene_id "ENSRNOG00000009461"; transcript_id "ENSRNOG00000009461_tx_90"; exon_id "3_152655210_152656084_+"; exonnum "3"; txlen "2204";
3	ENSEMBL114_rn	exon	152655210	152656084	0.00302769576415056	+	.	gene_id "ENSRNOG00000009461"; transcript_id "ENSRNOG00000009461_tx_91"; exon_id "3_152655210_152656084_+"; exonnum "3"; txlen "2382";
3	ENSEMBL114_rn	exon	152655210	152656084	0.000702224261788296	+	.	gene_id "ENSRNOG00000009461"; transcript_id "ENSRNOG00000009461_tx_94"; exon_id "3_152655210_152656084_+"; exonnum "3"; txlen "2625";
3	ensembl	exon	152655210	152656138	0	+	.	gene_id "ENSRNOG00000009461"; gene_version "7"; transcript_id "ENSRNOT00000012524"; transcript_version "7"; exon_number "2"; gene_name "Scp2d1"; gene_source "ensembl"; gene_biotype "protein_coding"; transcript_name "Scp2d1-201"; transcript_source "ensembl"; transcript_biotype "protein_coding"; exon_id "ENSRNOE00000781987"; exon_version "1";
3	ensembl	exon	152655210	152656138	0	+	.	gene_id "ENSRNOG00000009461"; gene_version "7"; transcript_id "ENSRNOT00000149057"; transcript_version "1"; exon_number "2"; gene_name "Scp2d1"; gene_source "ensembl"; gene_biotype "protein_coding"; transcript_name "Scp2d1-206"; transcript_source "ensembl"; transcript_biotype "protein_coding"; exon_id "ENSRNOE00000781987"; exon_version "1";
3	ensembl	exon	152655210	152656138	0	+	.	gene_id "ENSRNOG00000009461"; gene_version "7"; transcript_id "ENSRNOT00000137803"; transcript_version "1"; exon_number "3"; gene_name "Scp2d1"; gene_source "ensembl"; gene_biotype "protein_coding"; transcript_name "Scp2d1-205"; transcript_source "ensembl"; transcript_biotype "protein_coding"; exon_id "ENSRNOE00000781987"; exon_version "1";
3	ensembl	exon	152655210	152656881	0	+	.	gene_id "ENSRNOG00000009461"; gene_version "7"; transcript_id "ENSRNOT00000163352"; transcript_version "1"; exon_number "4"; gene_name "Scp2d1"; gene_source "ensembl"; gene_biotype "protein_coding"; transcript_name "Scp2d1-209"; transcript_source "ensembl"; transcript_biotype "protein_coding"; exon_id "ENSRNOE00000730356"; exon_version "1"; tag "Ensembl_canonical";
3	ensembl	start_codon	152655360	152655362	0	+	0	gene_id "ENSRNOG00000009461"; gene_version "7"; transcript_id "ENSRNOT00000133800"; transcript_version "1"; exon_number "3"; gene_name "Scp2d1"; gene_source "ensembl"; gene_biotype "protein_coding"; transcript_name "Scp2d1-204"; transcript_source "ensembl"; transcript_biotype "protein_coding";
3	ensembl	start_codon	152655360	152655362	0	+	0	gene_id "ENSRNOG00000009461"; gene_version "7"; transcript_id "ENSRNOT00000012524"; transcript_version "7"; exon_number "2"; gene_name "Scp2d1"; gene_source "ensembl"; gene_biotype "protein_coding"; transcript_name "Scp2d1-201"; transcript_source "ensembl"; transcript_biotype "protein_coding";
3	ensembl	start_codon	152655360	152655362	0	+	0	gene_id "ENSRNOG00000009461"; gene_version "7"; transcript_id "ENSRNOT00000173997"; transcript_version "1"; exon_number "4"; gene_name "Scp2d1"; gene_source "ensembl"; gene_biotype "protein_coding"; transcript_name "Scp2d1-210"; transcript_source "ensembl"; transcript_biotype "protein_coding";
3	ensembl	start_codon	152655360	152655362	0	+	0	gene_id "ENSRNOG00000009461"; gene_version "7"; transcript_id "ENSRNOT00000163352"; transcript_version "1"; exon_number "4"; gene_name "Scp2d1"; gene_source "ensembl"; gene_biotype "protein_coding"; transcript_name "Scp2d1-209"; transcript_source "ensembl"; transcript_biotype "protein_coding"; tag "Ensembl_canonical";
3	ensembl	start_codon	152655360	152655362	0	+	0	gene_id "ENSRNOG00000009461"; gene_version "7"; transcript_id "ENSRNOT00000103284"; transcript_version "2"; exon_number "2"; gene_name "Scp2d1"; gene_source "ensembl"; gene_biotype "protein_coding"; transcript_name "Scp2d1-202"; transcript_source "ensembl"; transcript_biotype "protein_coding";
3	ensembl	start_codon	152655360	152655362	0	+	0	gene_id "ENSRNOG00000009461"; gene_version "7"; transcript_id "ENSRNOT00000131703"; transcript_version "1"; exon_number "2"; gene_name "Scp2d1"; gene_source "ensembl"; gene_biotype "protein_coding"; transcript_name "Scp2d1-203"; transcript_source "ensembl"; transcript_biotype "protein_coding";
3	ensembl	start_codon	152655360	152655362	0	+	0	gene_id "ENSRNOG00000009461"; gene_version "7"; transcript_id "ENSRNOT00000155283"; transcript_version "1"; exon_number "2"; gene_name "Scp2d1"; gene_source "ensembl"; gene_biotype "protein_coding"; transcript_name "Scp2d1-207"; transcript_source "ensembl"; transcript_biotype "protein_coding";
3	ensembl	start_codon	152655360	152655362	0	+	0	gene_id "ENSRNOG00000009461"; gene_version "7"; transcript_id "ENSRNOT00000149057"; transcript_version "1"; exon_number "2"; gene_name "Scp2d1"; gene_source "ensembl"; gene_biotype "protein_coding"; transcript_name "Scp2d1-206"; transcript_source "ensembl"; transcript_biotype "protein_coding";
3	ensembl	start_codon	152655360	152655362	0	+	0	gene_id "ENSRNOG00000009461"; gene_version "7"; transcript_id "ENSRNOT00000137803"; transcript_version "1"; exon_number "3"; gene_name "Scp2d1"; gene_source "ensembl"; gene_biotype "protein_coding"; transcript_name "Scp2d1-205"; transcript_source "ensembl"; transcript_biotype "protein_coding";
3	ensembl	start_codon	152655360	152655362	0	+	0	gene_id "ENSRNOG00000009461"; gene_version "7"; transcript_id "ENSRNOT00000161703"; transcript_version "1"; exon_number "2"; gene_name "Scp2d1"; gene_source "ensembl"; gene_biotype "protein_coding"; transcript_name "Scp2d1-208"; transcript_source "ensembl"; transcript_biotype "protein_coding";
3	ensembl	CDS	152655360	152655720	0	+	0	gene_id "ENSRNOG00000009461"; gene_version "7"; transcript_id "ENSRNOT00000103284"; transcript_version "2"; exon_number "2"; gene_name "Scp2d1"; gene_source "ensembl"; gene_biotype "protein_coding"; transcript_name "Scp2d1-202"; transcript_source "ensembl"; transcript_biotype "protein_coding"; protein_id "ENSRNOP00000088330"; protein_version "2";
3	ensembl	CDS	152655360	152655720	0	+	0	gene_id "ENSRNOG00000009461"; gene_version "7"; transcript_id "ENSRNOT00000131703"; transcript_version "1"; exon_number "2"; gene_name "Scp2d1"; gene_source "ensembl"; gene_biotype "protein_coding"; transcript_name "Scp2d1-203"; transcript_source "ensembl"; transcript_biotype "protein_coding"; protein_id "ENSRNOP00000109874"; protein_version "1";
3	ensembl	CDS	152655360	152655827	0	+	0	gene_id "ENSRNOG00000009461"; gene_version "7"; transcript_id "ENSRNOT00000133800"; transcript_version "1"; exon_number "3"; gene_name "Scp2d1"; gene_source "ensembl"; gene_biotype "protein_coding"; transcript_name "Scp2d1-204"; transcript_source "ensembl"; transcript_biotype "protein_coding"; protein_id "ENSRNOP00000103764"; protein_version "1";
3	ensembl	CDS	152655360	152655827	0	+	0	gene_id "ENSRNOG00000009461"; gene_version "7"; transcript_id "ENSRNOT00000012524"; transcript_version "7"; exon_number "2"; gene_name "Scp2d1"; gene_source "ensembl"; gene_biotype "protein_coding"; transcript_name "Scp2d1-201"; transcript_source "ensembl"; transcript_biotype "protein_coding"; protein_id "ENSRNOP00000012524"; protein_version "5";
3	ensembl	CDS	152655360	152655827	0	+	0	gene_id "ENSRNOG00000009461"; gene_version "7"; transcript_id "ENSRNOT00000173997"; transcript_version "1"; exon_number "4"; gene_name "Scp2d1"; gene_source "ensembl"; gene_biotype "protein_coding"; transcript_name "Scp2d1-210"; transcript_source "ensembl"; transcript_biotype "protein_coding"; protein_id "ENSRNOP00000103360"; protein_version "1";
3	ensembl	CDS	152655360	152655827	0	+	0	gene_id "ENSRNOG00000009461"; gene_version "7"; transcript_id "ENSRNOT00000163352"; transcript_version "1"; exon_number "4"; gene_name "Scp2d1"; gene_source "ensembl"; gene_biotype "protein_coding"; transcript_name "Scp2d1-209"; transcript_source "ensembl"; transcript_biotype "protein_coding"; protein_id "ENSRNOP00000105488"; protein_version "1"; tag "Ensembl_canonical";
3	ensembl	CDS	152655360	152655827	0	+	0	gene_id "ENSRNOG00000009461"; gene_version "7"; transcript_id "ENSRNOT00000155283"; transcript_version "1"; exon_number "2"; gene_name "Scp2d1"; gene_source "ensembl"; gene_biotype "protein_coding"; transcript_name "Scp2d1-207"; transcript_source "ensembl"; transcript_biotype "protein_coding"; protein_id "ENSRNOP00000107679"; protein_version "1";
3	ensembl	CDS	152655360	152655827	0	+	0	gene_id "ENSRNOG00000009461"; gene_version "7"; transcript_id "ENSRNOT00000149057"; transcript_version "1"; exon_number "2"; gene_name "Scp2d1"; gene_source "ensembl"; gene_biotype "protein_coding"; transcript_name "Scp2d1-206"; transcript_source "ensembl"; transcript_biotype "protein_coding"; protein_id "ENSRNOP00000099891"; protein_version "1";
3	ensembl	CDS	152655360	152655827	0	+	0	gene_id "ENSRNOG00000009461"; gene_version "7"; transcript_id "ENSRNOT00000137803"; transcript_version "1"; exon_number "3"; gene_name "Scp2d1"; gene_source "ensembl"; gene_biotype "protein_coding"; transcript_name "Scp2d1-205"; transcript_source "ensembl"; transcript_biotype "protein_coding"; protein_id "ENSRNOP00000111710"; protein_version "1";
3	ensembl	CDS	152655360	152655827	0	+	0	gene_id "ENSRNOG00000009461"; gene_version "7"; transcript_id "ENSRNOT00000161703"; transcript_version "1"; exon_number "2"; gene_name "Scp2d1"; gene_source "ensembl"; gene_biotype "protein_coding"; transcript_name "Scp2d1-208"; transcript_source "ensembl"; transcript_biotype "protein_coding"; protein_id "ENSRNOP00000103387"; protein_version "1";
3	ensembl	stop_codon	152655828	152655830	0	+	0	gene_id "ENSRNOG00000009461"; gene_version "7"; transcript_id "ENSRNOT00000133800"; transcript_version "1"; exon_number "3"; gene_name "Scp2d1"; gene_source "ensembl"; gene_biotype "protein_coding"; transcript_name "Scp2d1-204"; transcript_source "ensembl"; transcript_biotype "protein_coding";
3	ensembl	stop_codon	152655828	152655830	0	+	0	gene_id "ENSRNOG00000009461"; gene_version "7"; transcript_id "ENSRNOT00000012524"; transcript_version "7"; exon_number "2"; gene_name "Scp2d1"; gene_source "ensembl"; gene_biotype "protein_coding"; transcript_name "Scp2d1-201"; transcript_source "ensembl"; transcript_biotype "protein_coding";
3	ensembl	stop_codon	152655828	152655830	0	+	0	gene_id "ENSRNOG00000009461"; gene_version "7"; transcript_id "ENSRNOT00000173997"; transcript_version "1"; exon_number "4"; gene_name "Scp2d1"; gene_source "ensembl"; gene_biotype "protein_coding"; transcript_name "Scp2d1-210"; transcript_source "ensembl"; transcript_biotype "protein_coding";
3	ensembl	stop_codon	152655828	152655830	0	+	0	gene_id "ENSRNOG00000009461"; gene_version "7"; transcript_id "ENSRNOT00000163352"; transcript_version "1"; exon_number "4"; gene_name "Scp2d1"; gene_source "ensembl"; gene_biotype "protein_coding"; transcript_name "Scp2d1-209"; transcript_source "ensembl"; transcript_biotype "protein_coding"; tag "Ensembl_canonical";
3	ensembl	stop_codon	152655828	152655830	0	+	0	gene_id "ENSRNOG00000009461"; gene_version "7"; transcript_id "ENSRNOT00000155283"; transcript_version "1"; exon_number "2"; gene_name "Scp2d1"; gene_source "ensembl"; gene_biotype "protein_coding"; transcript_name "Scp2d1-207"; transcript_source "ensembl"; transcript_biotype "protein_coding";
3	ensembl	stop_codon	152655828	152655830	0	+	0	gene_id "ENSRNOG00000009461"; gene_version "7"; transcript_id "ENSRNOT00000149057"; transcript_version "1"; exon_number "2"; gene_name "Scp2d1"; gene_source "ensembl"; gene_biotype "protein_coding"; transcript_name "Scp2d1-206"; transcript_source "ensembl"; transcript_biotype "protein_coding";
3	ensembl	stop_codon	152655828	152655830	0	+	0	gene_id "ENSRNOG00000009461"; gene_version "7"; transcript_id "ENSRNOT00000137803"; transcript_version "1"; exon_number "3"; gene_name "Scp2d1"; gene_source "ensembl"; gene_biotype "protein_coding"; transcript_name "Scp2d1-205"; transcript_source "ensembl"; transcript_biotype "protein_coding";
3	ensembl	stop_codon	152655828	152655830	0	+	0	gene_id "ENSRNOG00000009461"; gene_version "7"; transcript_id "ENSRNOT00000161703"; transcript_version "1"; exon_number "2"; gene_name "Scp2d1"; gene_source "ensembl"; gene_biotype "protein_coding"; transcript_name "Scp2d1-208"; transcript_source "ensembl"; transcript_biotype "protein_coding";
3	ensembl	three_prime_utr	152655831	152655962	0	+	.	gene_id "ENSRNOG00000009461"; gene_version "7"; transcript_id "ENSRNOT00000133800"; transcript_version "1"; gene_name "Scp2d1"; gene_source "ensembl"; gene_biotype "protein_coding"; transcript_name "Scp2d1-204"; transcript_source "ensembl"; transcript_biotype "protein_coding";
3	ensembl	three_prime_utr	152655831	152656084	0	+	.	gene_id "ENSRNOG00000009461"; gene_version "7"; transcript_id "ENSRNOT00000173997"; transcript_version "1"; gene_name "Scp2d1"; gene_source "ensembl"; gene_biotype "protein_coding"; transcript_name "Scp2d1-210"; transcript_source "ensembl"; transcript_biotype "protein_coding";
3	ensembl	three_prime_utr	152655831	152656084	0	+	.	gene_id "ENSRNOG00000009461"; gene_version "7"; transcript_id "ENSRNOT00000155283"; transcript_version "1"; gene_name "Scp2d1"; gene_source "ensembl"; gene_biotype "protein_coding"; transcript_name "Scp2d1-207"; transcript_source "ensembl"; transcript_biotype "protein_coding";
3	ensembl	three_prime_utr	152655831	152656084	0	+	.	gene_id "ENSRNOG00000009461"; gene_version "7"; transcript_id "ENSRNOT00000161703"; transcript_version "1"; gene_name "Scp2d1"; gene_source "ensembl"; gene_biotype "protein_coding"; transcript_name "Scp2d1-208"; transcript_source "ensembl"; transcript_biotype "protein_coding";
3	ensembl	three_prime_utr	152655831	152656138	0	+	.	gene_id "ENSRNOG00000009461"; gene_version "7"; transcript_id "ENSRNOT00000012524"; transcript_version "7"; gene_name "Scp2d1"; gene_source "ensembl"; gene_biotype "protein_coding"; transcript_name "Scp2d1-201"; transcript_source "ensembl"; transcript_biotype "protein_coding";
3	ensembl	three_prime_utr	152655831	152656138	0	+	.	gene_id "ENSRNOG00000009461"; gene_version "7"; transcript_id "ENSRNOT00000149057"; transcript_version "1"; gene_name "Scp2d1"; gene_source "ensembl"; gene_biotype "protein_coding"; transcript_name "Scp2d1-206"; transcript_source "ensembl"; transcript_biotype "protein_coding";
3	ensembl	three_prime_utr	152655831	152656138	0	+	.	gene_id "ENSRNOG00000009461"; gene_version "7"; transcript_id "ENSRNOT00000137803"; transcript_version "1"; gene_name "Scp2d1"; gene_source "ensembl"; gene_biotype "protein_coding"; transcript_name "Scp2d1-205"; transcript_source "ensembl"; transcript_biotype "protein_coding";
3	ensembl	three_prime_utr	152655831	152656881	0	+	.	gene_id "ENSRNOG00000009461"; gene_version "7"; transcript_id "ENSRNOT00000163352"; transcript_version "1"; gene_name "Scp2d1"; gene_source "ensembl"; gene_biotype "protein_coding"; transcript_name "Scp2d1-209"; transcript_source "ensembl"; transcript_biotype "protein_coding"; tag "Ensembl_canonical";
3	ensembl	exon	152656059	152656084	0	+	.	gene_id "ENSRNOG00000009461"; gene_version "7"; transcript_id "ENSRNOT00000103284"; transcript_version "2"; exon_number "3"; gene_name "Scp2d1"; gene_source "ensembl"; gene_biotype "protein_coding"; transcript_name "Scp2d1-202"; transcript_source "ensembl"; transcript_biotype "protein_coding"; exon_id "ENSRNOE00000712724"; exon_version "1";
3	ensembl	CDS	152656059	152656084	0	+	2	gene_id "ENSRNOG00000009461"; gene_version "7"; transcript_id "ENSRNOT00000103284"; transcript_version "2"; exon_number "3"; gene_name "Scp2d1"; gene_source "ensembl"; gene_biotype "protein_coding"; transcript_name "Scp2d1-202"; transcript_source "ensembl"; transcript_biotype "protein_coding"; protein_id "ENSRNOP00000088330"; protein_version "2";
3	ensembl	exon	152656627	152656881	0	+	.	gene_id "ENSRNOG00000009461"; gene_version "7"; transcript_id "ENSRNOT00000173997"; transcript_version "1"; exon_number "5"; gene_name "Scp2d1"; gene_source "ensembl"; gene_biotype "protein_coding"; transcript_name "Scp2d1-210"; transcript_source "ensembl"; transcript_biotype "protein_coding"; exon_id "ENSRNOE00000682713"; exon_version "1";
3	ensembl	three_prime_utr	152656627	152656881	0	+	.	gene_id "ENSRNOG00000009461"; gene_version "7"; transcript_id "ENSRNOT00000173997"; transcript_version "1"; gene_name "Scp2d1"; gene_source "ensembl"; gene_biotype "protein_coding"; transcript_name "Scp2d1-210"; transcript_source "ensembl"; transcript_biotype "protein_coding";
3	ensembl	exon	152665952	152666173	0	+	.	gene_id "ENSRNOG00000009461"; gene_version "7"; transcript_id "ENSRNOT00000012524"; transcript_version "7"; exon_number "3"; gene_name "Scp2d1"; gene_source "ensembl"; gene_biotype "protein_coding"; transcript_name "Scp2d1-201"; transcript_source "ensembl"; transcript_biotype "protein_coding"; exon_id "ENSRNOE00000808893"; exon_version "1";
3	ensembl	three_prime_utr	152665952	152666173	0	+	.	gene_id "ENSRNOG00000009461"; gene_version "7"; transcript_id "ENSRNOT00000012524"; transcript_version "7"; gene_name "Scp2d1"; gene_source "ensembl"; gene_biotype "protein_coding"; transcript_name "Scp2d1-201"; transcript_source "ensembl"; transcript_biotype "protein_coding";
3	sraer114_es	exon	152687088	152687179	0.00740045348173202	+	.	gene_id "ENSRNOG00000009461"; transcript_id "ENSRNOG00000009461_tx_37"; exon_id "3_152687088_152687179_+"; exonnum "1"; txlen "1346";
3	sraer114_es	exon	152687088	152687179	0.0073267408117245	+	.	gene_id "ENSRNOG00000009461"; transcript_id "ENSRNOG00000009461_tx_38"; exon_id "3_152687088_152687179_+"; exonnum "1"; txlen "1271";
3	sraer114_es	exon	152687088	152687179	0.0073267408117245	+	.	gene_id "ENSRNOG00000009461"; transcript_id "ENSRNOG00000009461_tx_39"; exon_id "3_152687088_152687179_+"; exonnum "1"; txlen "1342";
3	sraer114_es	exon	152687088	152687179	0.00718082119681669	+	.	gene_id "ENSRNOG00000009461"; transcript_id "ENSRNOG00000009461_tx_40"; exon_id "3_152687088_152687179_+"; exonnum "1"; txlen "1240";
3	sraer114_es	exon	152687088	152687179	0.00718082119681669	+	.	gene_id "ENSRNOG00000009461"; transcript_id "ENSRNOG00000009461_tx_41"; exon_id "3_152687088_152687179_+"; exonnum "1"; txlen "1089";
3	sraer114_es	exon	152687088	152687179	0.00709315282808613	+	.	gene_id "ENSRNOG00000009461"; transcript_id "ENSRNOG00000009461_tx_42"; exon_id "3_152687088_152687179_+"; exonnum "1"; txlen "1169";
3	sraer114_es	exon	152687088	152687179	0.00669822921994372	+	.	gene_id "ENSRNOG00000009461"; transcript_id "ENSRNOG00000009461_tx_45"; exon_id "3_152687088_152687179_+"; exonnum "1"; txlen "1417";
3	sraer114_es	exon	152687088	152687179	0.00656294561810848	+	.	gene_id "ENSRNOG00000009461"; transcript_id "ENSRNOG00000009461_tx_46"; exon_id "3_152687088_152687179_+"; exonnum "1"; txlen "1244";
3	sraer114_es	exon	152687088	152687179	0.00522580141089237	+	.	gene_id "ENSRNOG00000009461"; transcript_id "ENSRNOG00000009461_tx_55"; exon_id "3_152687088_152687179_+"; exonnum "1"; txlen "912";
3	sraer114_es	exon	152687088	152687179	0.00408532534657508	+	.	gene_id "ENSRNOG00000009461"; transcript_id "ENSRNOG00000009461_tx_58"; exon_id "3_152687088_152687179_+"; exonnum "1"; txlen "1507";
3	sraer114_es	exon	152687088	152687179	0.00408532534657508	+	.	gene_id "ENSRNOG00000009461"; transcript_id "ENSRNOG00000009461_tx_59"; exon_id "3_152687088_152687179_+"; exonnum "1"; txlen "1436";
3	sraer114_es	exon	152687088	152687179	0.00332153015295905	+	.	gene_id "ENSRNOG00000009461"; transcript_id "ENSRNOG00000009461_tx_74"; exon_id "3_152687088_152687179_+"; exonnum "1"; txlen "1315";
3	sraer114_es	exon	152687088	152687179	0.00324141546514943	+	.	gene_id "ENSRNOG00000009461"; transcript_id "ENSRNOG00000009461_tx_83"; exon_id "3_152687088_152687179_+"; exonnum "1"; txlen "1014";
3	sraer114_es	exon	152687088	152687179	0.00324141546514943	+	.	gene_id "ENSRNOG00000009461"; transcript_id "ENSRNOG00000009461_tx_84"; exon_id "3_152687088_152687179_+"; exonnum "1"; txlen "1085";
3	sraer114_es	exon	152687088	152687179	0.00324141546514943	+	.	gene_id "ENSRNOG00000009461"; transcript_id "ENSRNOG00000009461_tx_85"; exon_id "3_152687088_152687179_+"; exonnum "1"; txlen "1511";
3	sraer114_es	exon	152687088	152687179	0.00309549585024161	+	.	gene_id "ENSRNOG00000009461"; transcript_id "ENSRNOG00000009461_tx_87"; exon_id "3_152687088_152687179_+"; exonnum "1"; txlen "1405";
3	sraer114_es	exon	152687088	152687179	0.00309549585024161	+	.	gene_id "ENSRNOG00000009461"; transcript_id "ENSRNOG00000009461_tx_88"; exon_id "3_152687088_152687179_+"; exonnum "1"; txlen "1334";
3	ensembl	exon	152690415	152690670	0	+	.	gene_id "ENSRNOG00000009461"; gene_version "7"; transcript_id "ENSRNOT00000137803"; transcript_version "1"; exon_number "4"; gene_name "Scp2d1"; gene_source "ensembl"; gene_biotype "protein_coding"; transcript_name "Scp2d1-205"; transcript_source "ensembl"; transcript_biotype "protein_coding"; exon_id "ENSRNOE00000692872"; exon_version "1";
3	ensembl	three_prime_utr	152690415	152690670	0	+	.	gene_id "ENSRNOG00000009461"; gene_version "7"; transcript_id "ENSRNOT00000137803"; transcript_version "1"; gene_name "Scp2d1"; gene_source "ensembl"; gene_biotype "protein_coding"; transcript_name "Scp2d1-205"; transcript_source "ensembl"; transcript_biotype "protein_coding";
3	ENSEMBL114_rn	exon	152690415	152690670	0.00740045348173202	+	.	gene_id "ENSRNOG00000009461"; transcript_id "ENSRNOG00000009461_tx_37"; exon_id "3_152690415_152690670_+"; exonnum "2"; txlen "1346";
3	ENSEMBL114_rn	exon	152690415	152690670	0.0073267408117245	+	.	gene_id "ENSRNOG00000009461"; transcript_id "ENSRNOG00000009461_tx_38"; exon_id "3_152690415_152690670_+"; exonnum "2"; txlen "1271";
```
