## Supplementary material for "Significantly Improved Mouse and Rat Genome Annotation Using Sequence Read Archive RNA-seq Data": rat_SRA_ENSEMBL114.gtf: rat_SRA_ENSEMBL114.gtf (part 629 of 1073)

```
3	ENSEMBL114_rn	exon	152690415	152690670	0.0073267408117245	+	.	gene_id "ENSRNOG00000009461"; transcript_id "ENSRNOG00000009461_tx_39"; exon_id "3_152690415_152690670_+"; exonnum "2"; txlen "1342";
3	ENSEMBL114_rn	exon	152690415	152690670	0.00718082119681669	+	.	gene_id "ENSRNOG00000009461"; transcript_id "ENSRNOG00000009461_tx_40"; exon_id "3_152690415_152690670_+"; exonnum "2"; txlen "1240";
3	ENSEMBL114_rn	exon	152690415	152690670	0.00718082119681669	+	.	gene_id "ENSRNOG00000009461"; transcript_id "ENSRNOG00000009461_tx_41"; exon_id "3_152690415_152690670_+"; exonnum "2"; txlen "1089";
3	ENSEMBL114_rn	exon	152690415	152690670	0.00709315282808613	+	.	gene_id "ENSRNOG00000009461"; transcript_id "ENSRNOG00000009461_tx_42"; exon_id "3_152690415_152690670_+"; exonnum "2"; txlen "1169";
3	ENSEMBL114_rn	exon	152690415	152690670	0.00669822921994372	+	.	gene_id "ENSRNOG00000009461"; transcript_id "ENSRNOG00000009461_tx_45"; exon_id "3_152690415_152690670_+"; exonnum "2"; txlen "1417";
3	ENSEMBL114_rn	exon	152690415	152690670	0.00656294561810848	+	.	gene_id "ENSRNOG00000009461"; transcript_id "ENSRNOG00000009461_tx_46"; exon_id "3_152690415_152690670_+"; exonnum "2"; txlen "1244";
3	ENSEMBL114_rn	exon	152690415	152690670	0.0054270418260996	+	.	gene_id "ENSRNOG00000009461"; transcript_id "ENSRNOG00000009461_tx_53"; exon_id "3_152690415_152690670_+"; exonnum "3"; txlen "2141";
3	ENSEMBL114_rn	exon	152690415	152690670	0.00522580141089237	+	.	gene_id "ENSRNOG00000009461"; transcript_id "ENSRNOG00000009461_tx_55"; exon_id "3_152690415_152690670_+"; exonnum "2"; txlen "912";
3	ENSEMBL114_rn	exon	152690415	152690670	0.00408532534657508	+	.	gene_id "ENSRNOG00000009461"; transcript_id "ENSRNOG00000009461_tx_58"; exon_id "3_152690415_152690670_+"; exonnum "2"; txlen "1507";
3	ENSEMBL114_rn	exon	152690415	152690670	0.00408532534657508	+	.	gene_id "ENSRNOG00000009461"; transcript_id "ENSRNOG00000009461_tx_59"; exon_id "3_152690415_152690670_+"; exonnum "2"; txlen "1436";
3	ENSEMBL114_rn	exon	152690415	152690670	0.004046113455791	+	.	gene_id "ENSRNOG00000009461"; transcript_id "ENSRNOG00000009461_tx_65"; exon_id "3_152690415_152690670_+"; exonnum "1"; txlen "1357";
3	ENSEMBL114_rn	exon	152690415	152690670	0.004046113455791	+	.	gene_id "ENSRNOG00000009461"; transcript_id "ENSRNOG00000009461_tx_66"; exon_id "3_152690415_152690670_+"; exonnum "1"; txlen "1503";
3	ENSEMBL114_rn	exon	152690415	152690670	0.004046113455791	+	.	gene_id "ENSRNOG00000009461"; transcript_id "ENSRNOG00000009461_tx_67"; exon_id "3_152690415_152690670_+"; exonnum "1"; txlen "1432";
3	ENSEMBL114_rn	exon	152690415	152690670	0.00332153015295905	+	.	gene_id "ENSRNOG00000009461"; transcript_id "ENSRNOG00000009461_tx_74"; exon_id "3_152690415_152690670_+"; exonnum "2"; txlen "1315";
3	ENSEMBL114_rn	exon	152690415	152690670	0.00327660453560396	+	.	gene_id "ENSRNOG00000009461"; transcript_id "ENSRNOG00000009461_tx_79"; exon_id "3_152690415_152690670_+"; exonnum "4"; txlen "2246";
3	ENSEMBL114_rn	exon	152690415	152690670	0.00327660453560396	+	.	gene_id "ENSRNOG00000009461"; transcript_id "ENSRNOG00000009461_tx_80"; exon_id "3_152690415_152690670_+"; exonnum "4"; txlen "2317";
3	ENSEMBL114_rn	exon	152690415	152690670	0.00327660453560396	+	.	gene_id "ENSRNOG00000009461"; transcript_id "ENSRNOG00000009461_tx_81"; exon_id "3_152690415_152690670_+"; exonnum "4"; txlen "2215";
3	ENSEMBL114_rn	exon	152690415	152690670	0.00327660453560396	+	.	gene_id "ENSRNOG00000009461"; transcript_id "ENSRNOG00000009461_tx_82"; exon_id "3_152690415_152690670_+"; exonnum "4"; txlen "2064";
3	ENSEMBL114_rn	exon	152690415	152690670	0.00324141546514943	+	.	gene_id "ENSRNOG00000009461"; transcript_id "ENSRNOG00000009461_tx_83"; exon_id "3_152690415_152690670_+"; exonnum "2"; txlen "1014";
3	ENSEMBL114_rn	exon	152690415	152690670	0.00324141546514943	+	.	gene_id "ENSRNOG00000009461"; transcript_id "ENSRNOG00000009461_tx_84"; exon_id "3_152690415_152690670_+"; exonnum "2"; txlen "1085";
3	ENSEMBL114_rn	exon	152690415	152690670	0.00324141546514943	+	.	gene_id "ENSRNOG00000009461"; transcript_id "ENSRNOG00000009461_tx_85"; exon_id "3_152690415_152690670_+"; exonnum "2"; txlen "1511";
3	ENSEMBL114_rn	exon	152690415	152690670	0.00309549585024161	+	.	gene_id "ENSRNOG00000009461"; transcript_id "ENSRNOG00000009461_tx_87"; exon_id "3_152690415_152690670_+"; exonnum "2"; txlen "1405";
3	ENSEMBL114_rn	exon	152690415	152690670	0.00309549585024161	+	.	gene_id "ENSRNOG00000009461"; transcript_id "ENSRNOG00000009461_tx_88"; exon_id "3_152690415_152690670_+"; exonnum "2"; txlen "1334";
3	ENSEMBL114_rn	exon	152690415	152690670	0.000702224261788296	+	.	gene_id "ENSRNOG00000009461"; transcript_id "ENSRNOG00000009461_tx_94"; exon_id "3_152690415_152690670_+"; exonnum "4"; txlen "2625";
3	ensembl	CDS	152721382	152721423	0	+	0	gene_id "ENSRNOG00000009461"; gene_version "7"; transcript_id "ENSRNOT00000103284"; transcript_version "2"; exon_number "4"; gene_name "Scp2d1"; gene_source "ensembl"; gene_biotype "protein_coding"; transcript_name "Scp2d1-202"; transcript_source "ensembl"; transcript_biotype "protein_coding"; protein_id "ENSRNOP00000088330"; protein_version "2";
3	ensembl	exon	152721382	152721466	0	+	.	gene_id "ENSRNOG00000009461"; gene_version "7"; transcript_id "ENSRNOT00000103284"; transcript_version "2"; exon_number "4"; gene_name "Scp2d1"; gene_source "ensembl"; gene_biotype "protein_coding"; transcript_name "Scp2d1-202"; transcript_source "ensembl"; transcript_biotype "protein_coding"; exon_id "ENSRNOE00000690152"; exon_version "1";
3	ensembl	exon	152721382	152721466	0	+	.	gene_id "ENSRNOG00000009461"; gene_version "7"; transcript_id "ENSRNOT00000155283"; transcript_version "1"; exon_number "3"; gene_name "Scp2d1"; gene_source "ensembl"; gene_biotype "protein_coding"; transcript_name "Scp2d1-207"; transcript_source "ensembl"; transcript_biotype "protein_coding"; exon_id "ENSRNOE00000710998"; exon_version "1";
3	ensembl	three_prime_utr	152721382	152721466	0	+	.	gene_id "ENSRNOG00000009461"; gene_version "7"; transcript_id "ENSRNOT00000155283"; transcript_version "1"; gene_name "Scp2d1"; gene_source "ensembl"; gene_biotype "protein_coding"; transcript_name "Scp2d1-207"; transcript_source "ensembl"; transcript_biotype "protein_coding";
3	ENSEMBL114_rn	exon	152721382	152721466	0.0106302019042823	+	.	gene_id "ENSRNOG00000009461"; transcript_id "ENSRNOG00000009461_tx_29"; exon_id "3_152721382_152721466_+"; exonnum "4"; txlen "1220";
3	ensembl	CDS	152721382	152721482	0	+	2	gene_id "ENSRNOG00000009461"; gene_version "7"; transcript_id "ENSRNOT00000131703"; transcript_version "1"; exon_number "3"; gene_name "Scp2d1"; gene_source "ensembl"; gene_biotype "protein_coding"; transcript_name "Scp2d1-203"; transcript_source "ensembl"; transcript_biotype "protein_coding"; protein_id "ENSRNOP00000109874"; protein_version "1";
3	ensembl	exon	152721382	152721500	0	+	.	gene_id "ENSRNOG00000009461"; gene_version "7"; transcript_id "ENSRNOT00000131703"; transcript_version "1"; exon_number "3"; gene_name "Scp2d1"; gene_source "ensembl"; gene_biotype "protein_coding"; transcript_name "Scp2d1-203"; transcript_source "ensembl"; transcript_biotype "protein_coding"; exon_id "ENSRNOE00000758788"; exon_version "1";
3	ensembl	stop_codon	152721424	152721426	0	+	0	gene_id "ENSRNOG00000009461"; gene_version "7"; transcript_id "ENSRNOT00000103284"; transcript_version "2"; exon_number "4"; gene_name "Scp2d1"; gene_source "ensembl"; gene_biotype "protein_coding"; transcript_name "Scp2d1-202"; transcript_source "ensembl"; transcript_biotype "protein_coding";
3	ensembl	three_prime_utr	152721427	152721466	0	+	.	gene_id "ENSRNOG00000009461"; gene_version "7"; transcript_id "ENSRNOT00000103284"; transcript_version "2"; gene_name "Scp2d1"; gene_source "ensembl"; gene_biotype "protein_coding"; transcript_name "Scp2d1-202"; transcript_source "ensembl"; transcript_biotype "protein_coding";
3	ensembl	stop_codon	152721483	152721485	0	+	0	gene_id "ENSRNOG00000009461"; gene_version "7"; transcript_id "ENSRNOT00000131703"; transcript_version "1"; exon_number "3"; gene_name "Scp2d1"; gene_source "ensembl"; gene_biotype "protein_coding"; transcript_name "Scp2d1-203"; transcript_source "ensembl"; transcript_biotype "protein_coding";
3	ensembl	three_prime_utr	152721486	152721500	0	+	.	gene_id "ENSRNOG00000009461"; gene_version "7"; transcript_id "ENSRNOT00000131703"; transcript_version "1"; gene_name "Scp2d1"; gene_source "ensembl"; gene_biotype "protein_coding"; transcript_name "Scp2d1-203"; transcript_source "ensembl"; transcript_biotype "protein_coding";
3	sraer114_es	exon	152753703	152753929	0.00672120165889439	+	.	gene_id "ENSRNOG00000009461"; transcript_id "ENSRNOG00000009461_tx_44"; exon_id "3_152753703_152753929_+"; exonnum "1"; txlen "1150";
3	sraer114_es	exon	152753703	152753929	0.00609269006711361	+	.	gene_id "ENSRNOG00000009461"; transcript_id "ENSRNOG00000009461_tx_50"; exon_id "3_152753703_152753929_+"; exonnum "1"; txlen "1225";
3	sraer114_es	exon	152753703	152753929	0.00408532534657508	+	.	gene_id "ENSRNOG00000009461"; transcript_id "ENSRNOG00000009461_tx_57"; exon_id "3_152753703_152753929_+"; exonnum "1"; txlen "1221";
3	sraer114_es	exon	152753703	152753929	0.00345681375479429	+	.	gene_id "ENSRNOG00000009461"; transcript_id "ENSRNOG00000009461_tx_73"; exon_id "3_152753703_152753929_+"; exonnum "1"; txlen "1296";
3	sraer114_es	exon	152753703	152753929	0.00263587631231931	+	.	gene_id "ENSRNOG00000009461"; transcript_id "ENSRNOG00000009461_tx_93"; exon_id "3_152753703_152753929_+"; exonnum "1"; txlen "893";
3	ensembl	exon	152753797	152754160	0	+	.	gene_id "ENSRNOG00000009461"; gene_version "7"; transcript_id "ENSRNOT00000149057"; transcript_version "1"; exon_number "3"; gene_name "Scp2d1"; gene_source "ensembl"; gene_biotype "protein_coding"; transcript_name "Scp2d1-206"; transcript_source "ensembl"; transcript_biotype "protein_coding"; exon_id "ENSRNOE00000694682"; exon_version "1";
3	ensembl	three_prime_utr	152753797	152754160	0	+	.	gene_id "ENSRNOG00000009461"; gene_version "7"; transcript_id "ENSRNOT00000149057"; transcript_version "1"; gene_name "Scp2d1"; gene_source "ensembl"; gene_biotype "protein_coding"; transcript_name "Scp2d1-206"; transcript_source "ensembl"; transcript_biotype "protein_coding";
3	ensembl	exon	152754281	152754437	0	+	.	gene_id "ENSRNOG00000009461"; gene_version "7"; transcript_id "ENSRNOT00000137803"; transcript_version "1"; exon_number "5"; gene_name "Scp2d1"; gene_source "ensembl"; gene_biotype "protein_coding"; transcript_name "Scp2d1-205"; transcript_source "ensembl"; transcript_biotype "protein_coding"; exon_id "ENSRNOE00000804150"; exon_version "1";
3	ensembl	three_prime_utr	152754281	152754437	0	+	.	gene_id "ENSRNOG00000009461"; gene_version "7"; transcript_id "ENSRNOT00000137803"; transcript_version "1"; gene_name "Scp2d1"; gene_source "ensembl"; gene_biotype "protein_coding"; transcript_name "Scp2d1-205"; transcript_source "ensembl"; transcript_biotype "protein_coding";
3	ensembl	exon	152754281	152754437	0	+	.	gene_id "ENSRNOG00000009461"; gene_version "7"; transcript_id "ENSRNOT00000161703"; transcript_version "1"; exon_number "3"; gene_name "Scp2d1"; gene_source "ensembl"; gene_biotype "protein_coding"; transcript_name "Scp2d1-208"; transcript_source "ensembl"; transcript_biotype "protein_coding"; exon_id "ENSRNOE00000804150"; exon_version "1";
3	ensembl	three_prime_utr	152754281	152754437	0	+	.	gene_id "ENSRNOG00000009461"; gene_version "7"; transcript_id "ENSRNOT00000161703"; transcript_version "1"; gene_name "Scp2d1"; gene_source "ensembl"; gene_biotype "protein_coding"; transcript_name "Scp2d1-208"; transcript_source "ensembl"; transcript_biotype "protein_coding";
3	ENSEMBL114_rn	exon	152754281	152754437	0.0198939439635944	+	.	gene_id "ENSRNOG00000009461"; transcript_id "ENSRNOG00000009461_tx_10"; exon_id "3_152754281_152754437_+"; exonnum "3"; txlen "1851";
3	ENSEMBL114_rn	exon	152754281	152754437	0.0198939439635944	+	.	gene_id "ENSRNOG00000009461"; transcript_id "ENSRNOG00000009461_tx_11"; exon_id "3_152754281_152754437_+"; exonnum "3"; txlen "1780";
3	ENSEMBL114_rn	exon	152754281	152754437	0.0198939439635944	+	.	gene_id "ENSRNOG00000009461"; transcript_id "ENSRNOG00000009461_tx_12"; exon_id "3_152754281_152754437_+"; exonnum "3"; txlen "1945";
3	ENSEMBL114_rn	exon	152754281	152754437	0.0198939439635944	+	.	gene_id "ENSRNOG00000009461"; transcript_id "ENSRNOG00000009461_tx_13"; exon_id "3_152754281_152754437_+"; exonnum "3"; txlen "1700";
3	ENSEMBL114_rn	exon	152754281	152754437	0.0189865516234155	+	.	gene_id "ENSRNOG00000009461"; transcript_id "ENSRNOG00000009461_tx_14"; exon_id "3_152754281_152754437_+"; exonnum "3"; txlen "1523";
3	ENSEMBL114_rn	exon	152754281	152754437	0.0189865516234155	+	.	gene_id "ENSRNOG00000009461"; transcript_id "ENSRNOG00000009461_tx_15"; exon_id "3_152754281_152754437_+"; exonnum "3"; txlen "1594";
3	ENSEMBL114_rn	exon	152754281	152754437	0.0167999347345598	+	.	gene_id "ENSRNOG00000009461"; transcript_id "ENSRNOG00000009461_tx_16"; exon_id "3_152754281_152754437_+"; exonnum "3"; txlen "2020";
3	ENSEMBL114_rn	exon	152754281	152754437	0.0146136163951465	+	.	gene_id "ENSRNOG00000009461"; transcript_id "ENSRNOG00000009461_tx_17"; exon_id "3_152754281_152754437_+"; exonnum "3"; txlen "1957";
3	ENSEMBL114_rn	exon	152754281	152754437	0.0146136163951465	+	.	gene_id "ENSRNOG00000009461"; transcript_id "ENSRNOG00000009461_tx_18"; exon_id "3_152754281_152754437_+"; exonnum "3"; txlen "2028";
3	ENSEMBL114_rn	exon	152754281	152754437	0.0146136163951465	+	.	gene_id "ENSRNOG00000009461"; transcript_id "ENSRNOG00000009461_tx_19"; exon_id "3_152754281_152754437_+"; exonnum "3"; txlen "2122";
3	ENSEMBL114_rn	exon	152754281	152754437	0.0144360838922303	+	.	gene_id "ENSRNOG00000009461"; transcript_id "ENSRNOG00000009461_tx_20"; exon_id "3_152754281_152754437_+"; exonnum "3"; txlen "1882";
3	ENSEMBL114_rn	exon	152754281	152754437	0.0144360838922303	+	.	gene_id "ENSRNOG00000009461"; transcript_id "ENSRNOG00000009461_tx_21"; exon_id "3_152754281_152754437_+"; exonnum "3"; txlen "2047";
3	ENSEMBL114_rn	exon	152754281	152754437	0.0144360838922303	+	.	gene_id "ENSRNOG00000009461"; transcript_id "ENSRNOG00000009461_tx_22"; exon_id "3_152754281_152754437_+"; exonnum "3"; txlen "1953";
3	ENSEMBL114_rn	exon	152754281	152754437	0.0141673286123254	+	.	gene_id "ENSRNOG00000009461"; transcript_id "ENSRNOG00000009461_tx_23"; exon_id "3_152754281_152754437_+"; exonnum "3"; txlen "1625";
3	ENSEMBL114_rn	exon	152754281	152754437	0.0141673286123254	+	.	gene_id "ENSRNOG00000009461"; transcript_id "ENSRNOG00000009461_tx_24"; exon_id "3_152754281_152754437_+"; exonnum "3"; txlen "1696";
3	ENSEMBL114_rn	exon	152754281	152754437	0.0139113921333582	+	.	gene_id "ENSRNOG00000009461"; transcript_id "ENSRNOG00000009461_tx_25"; exon_id "3_152754281_152754437_+"; exonnum "3"; txlen "2193";
3	ENSEMBL114_rn	exon	152754281	152754437	0.0118850946337684	+	.	gene_id "ENSRNOG00000009461"; transcript_id "ENSRNOG00000009461_tx_27"; exon_id "3_152754281_152754437_+"; exonnum "3"; txlen "1958";
3	ENSEMBL114_rn	exon	152754281	152754437	0.0118850946337684	+	.	gene_id "ENSRNOG00000009461"; transcript_id "ENSRNOG00000009461_tx_28"; exon_id "3_152754281_152754437_+"; exonnum "3"; txlen "2033";
3	ENSEMBL114_rn	exon	152754281	152754437	0.0102994269306343	+	.	gene_id "ENSRNOG00000009461"; transcript_id "ENSRNOG00000009461_tx_30"; exon_id "3_152754281_152754437_+"; exonnum "3"; txlen "2016";
3	ENSEMBL114_rn	exon	152754281	152754437	0.0102994269306343	+	.	gene_id "ENSRNOG00000009461"; transcript_id "ENSRNOG00000009461_tx_31"; exon_id "3_152754281_152754437_+"; exonnum "3"; txlen "1865";
3	ENSEMBL114_rn	exon	152754281	152754437	0.00980217011079022	+	.	gene_id "ENSRNOG00000009461"; transcript_id "ENSRNOG00000009461_tx_32"; exon_id "3_152754281_152754437_+"; exonnum "3"; txlen "2091";
3	ENSEMBL114_rn	exon	152754281	152754437	0.00864467896788416	+	.	gene_id "ENSRNOG00000009461"; transcript_id "ENSRNOG00000009461_tx_33"; exon_id "3_152754281_152754437_+"; exonnum "3"; txlen "2118";
3	ENSEMBL114_rn	exon	152754281	152754437	0.00782182817343758	+	.	gene_id "ENSRNOG00000009461"; transcript_id "ENSRNOG00000009461_tx_34"; exon_id "3_152754281_152754437_+"; exonnum "3"; txlen "2060";
3	ENSEMBL114_rn	exon	152754281	152754437	0.00782182817343758	+	.	gene_id "ENSRNOG00000009461"; transcript_id "ENSRNOG00000009461_tx_35"; exon_id "3_152754281_152754437_+"; exonnum "3"; txlen "2135";
3	ENSEMBL114_rn	exon	152754281	152754437	0.00782182817343758	+	.	gene_id "ENSRNOG00000009461"; transcript_id "ENSRNOG00000009461_tx_36"; exon_id "3_152754281_152754437_+"; exonnum "3"; txlen "2206";
3	ENSEMBL114_rn	exon	152754281	152754437	0.00740045348173202	+	.	gene_id "ENSRNOG00000009461"; transcript_id "ENSRNOG00000009461_tx_37"; exon_id "3_152754281_152754437_+"; exonnum "3"; txlen "1346";
3	ENSEMBL114_rn	exon	152754281	152754437	0.0073267408117245	+	.	gene_id "ENSRNOG00000009461"; transcript_id "ENSRNOG00000009461_tx_38"; exon_id "3_152754281_152754437_+"; exonnum "3"; txlen "1271";
3	ENSEMBL114_rn	exon	152754281	152754437	0.0073267408117245	+	.	gene_id "ENSRNOG00000009461"; transcript_id "ENSRNOG00000009461_tx_39"; exon_id "3_152754281_152754437_+"; exonnum "3"; txlen "1342";
3	ENSEMBL114_rn	exon	152754281	152754437	0.00718082119681669	+	.	gene_id "ENSRNOG00000009461"; transcript_id "ENSRNOG00000009461_tx_40"; exon_id "3_152754281_152754437_+"; exonnum "3"; txlen "1240";
3	ENSEMBL114_rn	exon	152754281	152754437	0.00718082119681669	+	.	gene_id "ENSRNOG00000009461"; transcript_id "ENSRNOG00000009461_tx_41"; exon_id "3_152754281_152754437_+"; exonnum "3"; txlen "1089";
3	ENSEMBL114_rn	exon	152754281	152754437	0.00709315282808613	+	.	gene_id "ENSRNOG00000009461"; transcript_id "ENSRNOG00000009461_tx_42"; exon_id "3_152754281_152754437_+"; exonnum "3"; txlen "1169";
3	ENSEMBL114_rn	exon	152754281	152754437	0.00708362313369475	+	.	gene_id "ENSRNOG00000009461"; transcript_id "ENSRNOG00000009461_tx_43"; exon_id "3_152754281_152754437_+"; exonnum "4"; txlen "2058";
3	ENSEMBL114_rn	exon	152754281	152754437	0.00672120165889439	+	.	gene_id "ENSRNOG00000009461"; transcript_id "ENSRNOG00000009461_tx_44"; exon_id "3_152754281_152754437_+"; exonnum "2"; txlen "1150";
3	ENSEMBL114_rn	exon	152754281	152754437	0.00669822921994372	+	.	gene_id "ENSRNOG00000009461"; transcript_id "ENSRNOG00000009461_tx_45"; exon_id "3_152754281_152754437_+"; exonnum "3"; txlen "1417";
3	ENSEMBL114_rn	exon	152754281	152754437	0.00656294561810848	+	.	gene_id "ENSRNOG00000009461"; transcript_id "ENSRNOG00000009461_tx_46"; exon_id "3_152754281_152754437_+"; exonnum "3"; txlen "1244";
3	ENSEMBL114_rn	exon	152754281	152754437	0.00632738162099966	+	.	gene_id "ENSRNOG00000009461"; transcript_id "ENSRNOG00000009461_tx_48"; exon_id "3_152754281_152754437_+"; exonnum "4"; txlen "1801";
3	ENSEMBL114_rn	exon	152754281	152754437	0.00632738162099966	+	.	gene_id "ENSRNOG00000009461"; transcript_id "ENSRNOG00000009461_tx_49"; exon_id "3_152754281_152754437_+"; exonnum "4"; txlen "2369";
3	ENSEMBL114_rn	exon	152754281	152754437	0.00609269006711361	+	.	gene_id "ENSRNOG00000009461"; transcript_id "ENSRNOG00000009461_tx_50"; exon_id "3_152754281_152754437_+"; exonnum "2"; txlen "1225";
3	ENSEMBL114_rn	exon	152754281	152754437	0.00585875454370362	+	.	gene_id "ENSRNOG00000009461"; transcript_id "ENSRNOG00000009461_tx_51"; exon_id "3_152754281_152754437_+"; exonnum "3"; txlen "1598";
3	ENSEMBL114_rn	exon	152754281	152754437	0.00564313209420763	+	.	gene_id "ENSRNOG00000009461"; transcript_id "ENSRNOG00000009461_tx_52"; exon_id "3_152754281_152754437_+"; exonnum "3"; txlen "1940";
3	ENSEMBL114_rn	exon	152754281	152754437	0.0054270418260996	+	.	gene_id "ENSRNOG00000009461"; transcript_id "ENSRNOG00000009461_tx_53"; exon_id "3_152754281_152754437_+"; exonnum "4"; txlen "2141";
3	ENSEMBL114_rn	exon	152754281	152754437	0.00530319959145429	+	.	gene_id "ENSRNOG00000009461"; transcript_id "ENSRNOG00000009461_tx_54"; exon_id "3_152754281_152754437_+"; exonnum "3"; txlen "1700";
3	ENSEMBL114_rn	exon	152754281	152754437	0.00522580141089237	+	.	gene_id "ENSRNOG00000009461"; transcript_id "ENSRNOG00000009461_tx_55"; exon_id "3_152754281_152754437_+"; exonnum "3"; txlen "912";
3	ENSEMBL114_rn	exon	152754281	152754437	0.00481922301109001	+	.	gene_id "ENSRNOG00000009461"; transcript_id "ENSRNOG00000009461_tx_56"; exon_id "3_152754281_152754437_+"; exonnum "3"; txlen "1443";
3	ENSEMBL114_rn	exon	152754281	152754437	0.00408532534657508	+	.	gene_id "ENSRNOG00000009461"; transcript_id "ENSRNOG00000009461_tx_57"; exon_id "3_152754281_152754437_+"; exonnum "2"; txlen "1221";
3	ENSEMBL114_rn	exon	152754281	152754437	0.00408532534657508	+	.	gene_id "ENSRNOG00000009461"; transcript_id "ENSRNOG00000009461_tx_58"; exon_id "3_152754281_152754437_+"; exonnum "3"; txlen "1507";
3	ENSEMBL114_rn	exon	152754281	152754437	0.00408532534657508	+	.	gene_id "ENSRNOG00000009461"; transcript_id "ENSRNOG00000009461_tx_59"; exon_id "3_152754281_152754437_+"; exonnum "3"; txlen "1436";
3	ENSEMBL114_rn	exon	152754281	152754437	0.0040632664603308	+	.	gene_id "ENSRNOG00000009461"; transcript_id "ENSRNOG00000009461_tx_60"; exon_id "3_152754281_152754437_+"; exonnum "3"; txlen "2029";
3	ENSEMBL114_rn	exon	152754281	152754437	0.0040632664603308	+	.	gene_id "ENSRNOG00000009461"; transcript_id "ENSRNOG00000009461_tx_61"; exon_id "3_152754281_152754437_+"; exonnum "3"; txlen "2104";
3	ENSEMBL114_rn	exon	152754281	152754437	0.0040632664603308	+	.	gene_id "ENSRNOG00000009461"; transcript_id "ENSRNOG00000009461_tx_62"; exon_id "3_152754281_152754437_+"; exonnum "3"; txlen "1878";
3	ENSEMBL114_rn	exon	152754281	152754437	0.0040632664603308	+	.	gene_id "ENSRNOG00000009461"; transcript_id "ENSRNOG00000009461_tx_63"; exon_id "3_152754281_152754437_+"; exonnum "3"; txlen "1953";
3	ENSEMBL114_rn	exon	152754281	152754437	0.00405592736954419	+	.	gene_id "ENSRNOG00000009461"; transcript_id "ENSRNOG00000009461_tx_64"; exon_id "3_152754281_152754437_+"; exonnum "4"; txlen "2027";
3	ENSEMBL114_rn	exon	152754281	152754437	0.004046113455791	+	.	gene_id "ENSRNOG00000009461"; transcript_id "ENSRNOG00000009461_tx_65"; exon_id "3_152754281_152754437_+"; exonnum "2"; txlen "1357";
3	ENSEMBL114_rn	exon	152754281	152754437	0.004046113455791	+	.	gene_id "ENSRNOG00000009461"; transcript_id "ENSRNOG00000009461_tx_66"; exon_id "3_152754281_152754437_+"; exonnum "2"; txlen "1503";
3	ENSEMBL114_rn	exon	152754281	152754437	0.004046113455791	+	.	gene_id "ENSRNOG00000009461"; transcript_id "ENSRNOG00000009461_tx_67"; exon_id "3_152754281_152754437_+"; exonnum "2"; txlen "1432";
3	ENSEMBL114_rn	exon	152754281	152754437	0.00398500654982266	+	.	gene_id "ENSRNOG00000009461"; transcript_id "ENSRNOG00000009461_tx_68"; exon_id "3_152754281_152754437_+"; exonnum "3"; txlen "1716";
3	ENSEMBL114_rn	exon	152754281	152754437	0.00378393727684565	+	.	gene_id "ENSRNOG00000009461"; transcript_id "ENSRNOG00000009461_tx_69"; exon_id "3_152754281_152754437_+"; exonnum "4"; txlen "1956";
3	ENSEMBL114_rn	exon	152754281	152754437	0.0202567484893541	+	.	gene_id "ENSRNOG00000009461"; transcript_id "ENSRNOG00000009461_tx_7"; exon_id "3_152754281_152754437_+"; exonnum "3"; txlen "1926";
3	ENSEMBL114_rn	exon	152754281	152754437	0.00372992002593886	+	.	gene_id "ENSRNOG00000009461"; transcript_id "ENSRNOG00000009461_tx_70"; exon_id "3_152754281_152754437_+"; exonnum "4"; txlen "2133";
3	ENSEMBL114_rn	exon	152754281	152754437	0.00372992002593886	+	.	gene_id "ENSRNOG00000009461"; transcript_id "ENSRNOG00000009461_tx_71"; exon_id "3_152754281_152754437_+"; exonnum "4"; txlen "2031";
3	ENSEMBL114_rn	exon	152754281	152754437	0.00361469768321556	+	.	gene_id "ENSRNOG00000009461"; transcript_id "ENSRNOG00000009461_tx_72"; exon_id "3_152754281_152754437_+"; exonnum "3"; txlen "1669";
3	ENSEMBL114_rn	exon	152754281	152754437	0.00345681375479429	+	.	gene_id "ENSRNOG00000009461"; transcript_id "ENSRNOG00000009461_tx_73"; exon_id "3_152754281_152754437_+"; exonnum "2"; txlen "1296";
3	ENSEMBL114_rn	exon	152754281	152754437	0.00332153015295905	+	.	gene_id "ENSRNOG00000009461"; transcript_id "ENSRNOG00000009461_tx_74"; exon_id "3_152754281_152754437_+"; exonnum "3"; txlen "1315";
3	ENSEMBL114_rn	exon	152754281	152754437	0.0032996858568491	+	.	gene_id "ENSRNOG00000009461"; transcript_id "ENSRNOG00000009461_tx_75"; exon_id "3_152754281_152754437_+"; exonnum "4"; txlen "1872";
3	ENSEMBL114_rn	exon	152754281	152754437	0.0032996858568491	+	.	gene_id "ENSRNOG00000009461"; transcript_id "ENSRNOG00000009461_tx_76"; exon_id "3_152754281_152754437_+"; exonnum "4"; txlen "2129";
3	ENSEMBL114_rn	exon	152754281	152754437	0.0032996858568491	+	.	gene_id "ENSRNOG00000009461"; transcript_id "ENSRNOG00000009461_tx_77"; exon_id "3_152754281_152754437_+"; exonnum "4"; txlen "1770";
3	ENSEMBL114_rn	exon	152754281	152754437	0.0032996858568491	+	.	gene_id "ENSRNOG00000009461"; transcript_id "ENSRNOG00000009461_tx_78"; exon_id "3_152754281_152754437_+"; exonnum "4"; txlen "1876";
3	ENSEMBL114_rn	exon	152754281	152754437	0.00327660453560396	+	.	gene_id "ENSRNOG00000009461"; transcript_id "ENSRNOG00000009461_tx_79"; exon_id "3_152754281_152754437_+"; exonnum "5"; txlen "2246";
3	ENSEMBL114_rn	exon	152754281	152754437	0.0202567484893541	+	.	gene_id "ENSRNOG00000009461"; transcript_id "ENSRNOG00000009461_tx_8"; exon_id "3_152754281_152754437_+"; exonnum "3"; txlen "1855";
3	ENSEMBL114_rn	exon	152754281	152754437	0.00327660453560396	+	.	gene_id "ENSRNOG00000009461"; transcript_id "ENSRNOG00000009461_tx_80"; exon_id "3_152754281_152754437_+"; exonnum "5"; txlen "2317";
3	ENSEMBL114_rn	exon	152754281	152754437	0.00327660453560396	+	.	gene_id "ENSRNOG00000009461"; transcript_id "ENSRNOG00000009461_tx_81"; exon_id "3_152754281_152754437_+"; exonnum "5"; txlen "2215";
3	ENSEMBL114_rn	exon	152754281	152754437	0.00327660453560396	+	.	gene_id "ENSRNOG00000009461"; transcript_id "ENSRNOG00000009461_tx_82"; exon_id "3_152754281_152754437_+"; exonnum "5"; txlen "2064";
3	ENSEMBL114_rn	exon	152754281	152754437	0.00324141546514943	+	.	gene_id "ENSRNOG00000009461"; transcript_id "ENSRNOG00000009461_tx_83"; exon_id "3_152754281_152754437_+"; exonnum "3"; txlen "1014";
3	ENSEMBL114_rn	exon	152754281	152754437	0.00324141546514943	+	.	gene_id "ENSRNOG00000009461"; transcript_id "ENSRNOG00000009461_tx_84"; exon_id "3_152754281_152754437_+"; exonnum "3"; txlen "1085";
3	ENSEMBL114_rn	exon	152754281	152754437	0.00324141546514943	+	.	gene_id "ENSRNOG00000009461"; transcript_id "ENSRNOG00000009461_tx_85"; exon_id "3_152754281_152754437_+"; exonnum "3"; txlen "1511";
3	ENSEMBL114_rn	exon	152754281	152754437	0.00309549585024161	+	.	gene_id "ENSRNOG00000009461"; transcript_id "ENSRNOG00000009461_tx_87"; exon_id "3_152754281_152754437_+"; exonnum "3"; txlen "1405";
3	ENSEMBL114_rn	exon	152754281	152754437	0.00309549585024161	+	.	gene_id "ENSRNOG00000009461"; transcript_id "ENSRNOG00000009461_tx_88"; exon_id "3_152754281_152754437_+"; exonnum "3"; txlen "1334";
3	ENSEMBL114_rn	exon	152754281	152754437	0.00302769576415056	+	.	gene_id "ENSRNOG00000009461"; transcript_id "ENSRNOG00000009461_tx_89"; exon_id "3_152754281_152754437_+"; exonnum "4"; txlen "1699";
3	ENSEMBL114_rn	exon	152754281	152754437	0.0202567484893541	+	.	gene_id "ENSRNOG00000009461"; transcript_id "ENSRNOG00000009461_tx_9"; exon_id "3_152754281_152754437_+"; exonnum "3"; txlen "1775";
3	ENSEMBL114_rn	exon	152754281	152754437	0.00302769576415056	+	.	gene_id "ENSRNOG00000009461"; transcript_id "ENSRNOG00000009461_tx_90"; exon_id "3_152754281_152754437_+"; exonnum "4"; txlen "2204";
3	ENSEMBL114_rn	exon	152754281	152754437	0.00302769576415056	+	.	gene_id "ENSRNOG00000009461"; transcript_id "ENSRNOG00000009461_tx_91"; exon_id "3_152754281_152754437_+"; exonnum "4"; txlen "2382";
3	ENSEMBL114_rn	exon	152754281	152754437	0.00263587631231931	+	.	gene_id "ENSRNOG00000009461"; transcript_id "ENSRNOG00000009461_tx_93"; exon_id "3_152754281_152754437_+"; exonnum "2"; txlen "893";
3	ENSEMBL114_rn	exon	152754281	152754437	0.000702224261788296	+	.	gene_id "ENSRNOG00000009461"; transcript_id "ENSRNOG00000009461_tx_94"; exon_id "3_152754281_152754437_+"; exonnum "5"; txlen "2625";
3	ensembl	exon	152754759	152754882	0	+	.	gene_id "ENSRNOG00000009461"; gene_version "7"; transcript_id "ENSRNOT00000137803"; transcript_version "1"; exon_number "6"; gene_name "Scp2d1"; gene_source "ensembl"; gene_biotype "protein_coding"; transcript_name "Scp2d1-205"; transcript_source "ensembl"; transcript_biotype "protein_coding"; exon_id "ENSRNOE00000770018"; exon_version "1";
3	ensembl	three_prime_utr	152754759	152754882	0	+	.	gene_id "ENSRNOG00000009461"; gene_version "7"; transcript_id "ENSRNOT00000137803"; transcript_version "1"; gene_name "Scp2d1"; gene_source "ensembl"; gene_biotype "protein_coding"; transcript_name "Scp2d1-205"; transcript_source "ensembl"; transcript_biotype "protein_coding";
3	ensembl	exon	152754759	152754882	0	+	.	gene_id "ENSRNOG00000009461"; gene_version "7"; transcript_id "ENSRNOT00000161703"; transcript_version "1"; exon_number "4"; gene_name "Scp2d1"; gene_source "ensembl"; gene_biotype "protein_coding"; transcript_name "Scp2d1-208"; transcript_source "ensembl"; transcript_biotype "protein_coding"; exon_id "ENSRNOE00000770018"; exon_version "1";
3	ensembl	three_prime_utr	152754759	152754882	0	+	.	gene_id "ENSRNOG00000009461"; gene_version "7"; transcript_id "ENSRNOT00000161703"; transcript_version "1"; gene_name "Scp2d1"; gene_source "ensembl"; gene_biotype "protein_coding"; transcript_name "Scp2d1-208"; transcript_source "ensembl"; transcript_biotype "protein_coding";
3	ENSEMBL114_rn	exon	152754759	152754882	0.0198939439635944	+	.	gene_id "ENSRNOG00000009461"; transcript_id "ENSRNOG00000009461_tx_10"; exon_id "3_152754759_152754882_+"; exonnum "4"; txlen "1851";
3	ENSEMBL114_rn	exon	152754759	152754882	0.0198939439635944	+	.	gene_id "ENSRNOG00000009461"; transcript_id "ENSRNOG00000009461_tx_11"; exon_id "3_152754759_152754882_+"; exonnum "4"; txlen "1780";
3	ENSEMBL114_rn	exon	152754759	152754882	0.0198939439635944	+	.	gene_id "ENSRNOG00000009461"; transcript_id "ENSRNOG00000009461_tx_12"; exon_id "3_152754759_152754882_+"; exonnum "4"; txlen "1945";
3	ENSEMBL114_rn	exon	152754759	152754882	0.0198939439635944	+	.	gene_id "ENSRNOG00000009461"; transcript_id "ENSRNOG00000009461_tx_13"; exon_id "3_152754759_152754882_+"; exonnum "4"; txlen "1700";
3	ENSEMBL114_rn	exon	152754759	152754882	0.0189865516234155	+	.	gene_id "ENSRNOG00000009461"; transcript_id "ENSRNOG00000009461_tx_14"; exon_id "3_152754759_152754882_+"; exonnum "4"; txlen "1523";
3	ENSEMBL114_rn	exon	152754759	152754882	0.0189865516234155	+	.	gene_id "ENSRNOG00000009461"; transcript_id "ENSRNOG00000009461_tx_15"; exon_id "3_152754759_152754882_+"; exonnum "4"; txlen "1594";
3	ENSEMBL114_rn	exon	152754759	152754882	0.0167999347345598	+	.	gene_id "ENSRNOG00000009461"; transcript_id "ENSRNOG00000009461_tx_16"; exon_id "3_152754759_152754882_+"; exonnum "4"; txlen "2020";
3	ENSEMBL114_rn	exon	152754759	152754882	0.0146136163951465	+	.	gene_id "ENSRNOG00000009461"; transcript_id "ENSRNOG00000009461_tx_17"; exon_id "3_152754759_152754882_+"; exonnum "4"; txlen "1957";
3	ENSEMBL114_rn	exon	152754759	152754882	0.0146136163951465	+	.	gene_id "ENSRNOG00000009461"; transcript_id "ENSRNOG00000009461_tx_18"; exon_id "3_152754759_152754882_+"; exonnum "4"; txlen "2028";
3	ENSEMBL114_rn	exon	152754759	152754882	0.0146136163951465	+	.	gene_id "ENSRNOG00000009461"; transcript_id "ENSRNOG00000009461_tx_19"; exon_id "3_152754759_152754882_+"; exonnum "4"; txlen "2122";
3	ENSEMBL114_rn	exon	152754759	152754882	0.0144360838922303	+	.	gene_id "ENSRNOG00000009461"; transcript_id "ENSRNOG00000009461_tx_20"; exon_id "3_152754759_152754882_+"; exonnum "4"; txlen "1882";
3	ENSEMBL114_rn	exon	152754759	152754882	0.0144360838922303	+	.	gene_id "ENSRNOG00000009461"; transcript_id "ENSRNOG00000009461_tx_21"; exon_id "3_152754759_152754882_+"; exonnum "4"; txlen "2047";
3	ENSEMBL114_rn	exon	152754759	152754882	0.0144360838922303	+	.	gene_id "ENSRNOG00000009461"; transcript_id "ENSRNOG00000009461_tx_22"; exon_id "3_152754759_152754882_+"; exonnum "4"; txlen "1953";
3	ENSEMBL114_rn	exon	152754759	152754882	0.0141673286123254	+	.	gene_id "ENSRNOG00000009461"; transcript_id "ENSRNOG00000009461_tx_23"; exon_id "3_152754759_152754882_+"; exonnum "4"; txlen "1625";
3	ENSEMBL114_rn	exon	152754759	152754882	0.0141673286123254	+	.	gene_id "ENSRNOG00000009461"; transcript_id "ENSRNOG00000009461_tx_24"; exon_id "3_152754759_152754882_+"; exonnum "4"; txlen "1696";
3	ENSEMBL114_rn	exon	152754759	152754882	0.0139113921333582	+	.	gene_id "ENSRNOG00000009461"; transcript_id "ENSRNOG00000009461_tx_25"; exon_id "3_152754759_152754882_+"; exonnum "4"; txlen "2193";
3	ENSEMBL114_rn	exon	152754759	152754882	0.0118850946337684	+	.	gene_id "ENSRNOG00000009461"; transcript_id "ENSRNOG00000009461_tx_27"; exon_id "3_152754759_152754882_+"; exonnum "4"; txlen "1958";
3	ENSEMBL114_rn	exon	152754759	152754882	0.0118850946337684	+	.	gene_id "ENSRNOG00000009461"; transcript_id "ENSRNOG00000009461_tx_28"; exon_id "3_152754759_152754882_+"; exonnum "4"; txlen "2033";
3	ENSEMBL114_rn	exon	152754759	152754882	0.0102994269306343	+	.	gene_id "ENSRNOG00000009461"; transcript_id "ENSRNOG00000009461_tx_30"; exon_id "3_152754759_152754882_+"; exonnum "4"; txlen "2016";
3	ENSEMBL114_rn	exon	152754759	152754882	0.0102994269306343	+	.	gene_id "ENSRNOG00000009461"; transcript_id "ENSRNOG00000009461_tx_31"; exon_id "3_152754759_152754882_+"; exonnum "4"; txlen "1865";
3	ENSEMBL114_rn	exon	152754759	152754882	0.00980217011079022	+	.	gene_id "ENSRNOG00000009461"; transcript_id "ENSRNOG00000009461_tx_32"; exon_id "3_152754759_152754882_+"; exonnum "4"; txlen "2091";
3	ENSEMBL114_rn	exon	152754759	152754882	0.00864467896788416	+	.	gene_id "ENSRNOG00000009461"; transcript_id "ENSRNOG00000009461_tx_33"; exon_id "3_152754759_152754882_+"; exonnum "4"; txlen "2118";
3	ENSEMBL114_rn	exon	152754759	152754882	0.00782182817343758	+	.	gene_id "ENSRNOG00000009461"; transcript_id "ENSRNOG00000009461_tx_34"; exon_id "3_152754759_152754882_+"; exonnum "4"; txlen "2060";
3	ENSEMBL114_rn	exon	152754759	152754882	0.00782182817343758	+	.	gene_id "ENSRNOG00000009461"; transcript_id "ENSRNOG00000009461_tx_35"; exon_id "3_152754759_152754882_+"; exonnum "4"; txlen "2135";
3	ENSEMBL114_rn	exon	152754759	152754882	0.00782182817343758	+	.	gene_id "ENSRNOG00000009461"; transcript_id "ENSRNOG00000009461_tx_36"; exon_id "3_152754759_152754882_+"; exonnum "4"; txlen "2206";
3	ENSEMBL114_rn	exon	152754759	152754882	0.00740045348173202	+	.	gene_id "ENSRNOG00000009461"; transcript_id "ENSRNOG00000009461_tx_37"; exon_id "3_152754759_152754882_+"; exonnum "4"; txlen "1346";
3	ENSEMBL114_rn	exon	152754759	152754882	0.0073267408117245	+	.	gene_id "ENSRNOG00000009461"; transcript_id "ENSRNOG00000009461_tx_38"; exon_id "3_152754759_152754882_+"; exonnum "4"; txlen "1271";
3	ENSEMBL114_rn	exon	152754759	152754882	0.0073267408117245	+	.	gene_id "ENSRNOG00000009461"; transcript_id "ENSRNOG00000009461_tx_39"; exon_id "3_152754759_152754882_+"; exonnum "4"; txlen "1342";
3	ENSEMBL114_rn	exon	152754759	152754882	0.00718082119681669	+	.	gene_id "ENSRNOG00000009461"; transcript_id "ENSRNOG00000009461_tx_40"; exon_id "3_152754759_152754882_+"; exonnum "4"; txlen "1240";
3	ENSEMBL114_rn	exon	152754759	152754882	0.00718082119681669	+	.	gene_id "ENSRNOG00000009461"; transcript_id "ENSRNOG00000009461_tx_41"; exon_id "3_152754759_152754882_+"; exonnum "4"; txlen "1089";
3	ENSEMBL114_rn	exon	152754759	152754882	0.00709315282808613	+	.	gene_id "ENSRNOG00000009461"; transcript_id "ENSRNOG00000009461_tx_42"; exon_id "3_152754759_152754882_+"; exonnum "4"; txlen "1169";
3	ENSEMBL114_rn	exon	152754759	152754882	0.00708362313369475	+	.	gene_id "ENSRNOG00000009461"; transcript_id "ENSRNOG00000009461_tx_43"; exon_id "3_152754759_152754882_+"; exonnum "5"; txlen "2058";
3	ENSEMBL114_rn	exon	152754759	152754882	0.00672120165889439	+	.	gene_id "ENSRNOG00000009461"; transcript_id "ENSRNOG00000009461_tx_44"; exon_id "3_152754759_152754882_+"; exonnum "3"; txlen "1150";
3	ENSEMBL114_rn	exon	152754759	152754882	0.00669822921994372	+	.	gene_id "ENSRNOG00000009461"; transcript_id "ENSRNOG00000009461_tx_45"; exon_id "3_152754759_152754882_+"; exonnum "4"; txlen "1417";
3	ENSEMBL114_rn	exon	152754759	152754882	0.00656294561810848	+	.	gene_id "ENSRNOG00000009461"; transcript_id "ENSRNOG00000009461_tx_46"; exon_id "3_152754759_152754882_+"; exonnum "4"; txlen "1244";
3	ENSEMBL114_rn	exon	152754759	152754882	0.00632738162099966	+	.	gene_id "ENSRNOG00000009461"; transcript_id "ENSRNOG00000009461_tx_48"; exon_id "3_152754759_152754882_+"; exonnum "5"; txlen "1801";
3	ENSEMBL114_rn	exon	152754759	152754882	0.00632738162099966	+	.	gene_id "ENSRNOG00000009461"; transcript_id "ENSRNOG00000009461_tx_49"; exon_id "3_152754759_152754882_+"; exonnum "5"; txlen "2369";
3	ENSEMBL114_rn	exon	152754759	152754882	0.00609269006711361	+	.	gene_id "ENSRNOG00000009461"; transcript_id "ENSRNOG00000009461_tx_50"; exon_id "3_152754759_152754882_+"; exonnum "3"; txlen "1225";
3	ENSEMBL114_rn	exon	152754759	152754882	0.00585875454370362	+	.	gene_id "ENSRNOG00000009461"; transcript_id "ENSRNOG00000009461_tx_51"; exon_id "3_152754759_152754882_+"; exonnum "4"; txlen "1598";
3	ENSEMBL114_rn	exon	152754759	152754882	0.00564313209420763	+	.	gene_id "ENSRNOG00000009461"; transcript_id "ENSRNOG00000009461_tx_52"; exon_id "3_152754759_152754882_+"; exonnum "4"; txlen "1940";
3	ENSEMBL114_rn	exon	152754759	152754882	0.0054270418260996	+	.	gene_id "ENSRNOG00000009461"; transcript_id "ENSRNOG00000009461_tx_53"; exon_id "3_152754759_152754882_+"; exonnum "5"; txlen "2141";
3	ENSEMBL114_rn	exon	152754759	152754882	0.00530319959145429	+	.	gene_id "ENSRNOG00000009461"; transcript_id "ENSRNOG00000009461_tx_54"; exon_id "3_152754759_152754882_+"; exonnum "4"; txlen "1700";
3	ENSEMBL114_rn	exon	152754759	152754882	0.00522580141089237	+	.	gene_id "ENSRNOG00000009461"; transcript_id "ENSRNOG00000009461_tx_55"; exon_id "3_152754759_152754882_+"; exonnum "4"; txlen "912";
3	ENSEMBL114_rn	exon	152754759	152754882	0.00481922301109001	+	.	gene_id "ENSRNOG00000009461"; transcript_id "ENSRNOG00000009461_tx_56"; exon_id "3_152754759_152754882_+"; exonnum "4"; txlen "1443";
3	ENSEMBL114_rn	exon	152754759	152754882	0.00408532534657508	+	.	gene_id "ENSRNOG00000009461"; transcript_id "ENSRNOG00000009461_tx_57"; exon_id "3_152754759_152754882_+"; exonnum "3"; txlen "1221";
3	ENSEMBL114_rn	exon	152754759	152754882	0.00408532534657508	+	.	gene_id "ENSRNOG00000009461"; transcript_id "ENSRNOG00000009461_tx_58"; exon_id "3_152754759_152754882_+"; exonnum "4"; txlen "1507";
3	ENSEMBL114_rn	exon	152754759	152754882	0.00408532534657508	+	.	gene_id "ENSRNOG00000009461"; transcript_id "ENSRNOG00000009461_tx_59"; exon_id "3_152754759_152754882_+"; exonnum "4"; txlen "1436";
3	ENSEMBL114_rn	exon	152754759	152754882	0.0040632664603308	+	.	gene_id "ENSRNOG00000009461"; transcript_id "ENSRNOG00000009461_tx_60"; exon_id "3_152754759_152754882_+"; exonnum "4"; txlen "2029";
3	ENSEMBL114_rn	exon	152754759	152754882	0.0040632664603308	+	.	gene_id "ENSRNOG00000009461"; transcript_id "ENSRNOG00000009461_tx_61"; exon_id "3_152754759_152754882_+"; exonnum "4"; txlen "2104";
3	ENSEMBL114_rn	exon	152754759	152754882	0.0040632664603308	+	.	gene_id "ENSRNOG00000009461"; transcript_id "ENSRNOG00000009461_tx_62"; exon_id "3_152754759_152754882_+"; exonnum "4"; txlen "1878";
3	ENSEMBL114_rn	exon	152754759	152754882	0.0040632664603308	+	.	gene_id "ENSRNOG00000009461"; transcript_id "ENSRNOG00000009461_tx_63"; exon_id "3_152754759_152754882_+"; exonnum "4"; txlen "1953";
3	ENSEMBL114_rn	exon	152754759	152754882	0.00405592736954419	+	.	gene_id "ENSRNOG00000009461"; transcript_id "ENSRNOG00000009461_tx_64"; exon_id "3_152754759_152754882_+"; exonnum "5"; txlen "2027";
3	ENSEMBL114_rn	exon	152754759	152754882	0.004046113455791	+	.	gene_id "ENSRNOG00000009461"; transcript_id "ENSRNOG00000009461_tx_65"; exon_id "3_152754759_152754882_+"; exonnum "3"; txlen "1357";
3	ENSEMBL114_rn	exon	152754759	152754882	0.004046113455791	+	.	gene_id "ENSRNOG00000009461"; transcript_id "ENSRNOG00000009461_tx_66"; exon_id "3_152754759_152754882_+"; exonnum "3"; txlen "1503";
3	ENSEMBL114_rn	exon	152754759	152754882	0.004046113455791	+	.	gene_id "ENSRNOG00000009461"; transcript_id "ENSRNOG00000009461_tx_67"; exon_id "3_152754759_152754882_+"; exonnum "3"; txlen "1432";
3	ENSEMBL114_rn	exon	152754759	152754882	0.00398500654982266	+	.	gene_id "ENSRNOG00000009461"; transcript_id "ENSRNOG00000009461_tx_68"; exon_id "3_152754759_152754882_+"; exonnum "4"; txlen "1716";
3	ENSEMBL114_rn	exon	152754759	152754882	0.00378393727684565	+	.	gene_id "ENSRNOG00000009461"; transcript_id "ENSRNOG00000009461_tx_69"; exon_id "3_152754759_152754882_+"; exonnum "5"; txlen "1956";
3	ENSEMBL114_rn	exon	152754759	152754882	0.0202567484893541	+	.	gene_id "ENSRNOG00000009461"; transcript_id "ENSRNOG00000009461_tx_7"; exon_id "3_152754759_152754882_+"; exonnum "4"; txlen "1926";
3	ENSEMBL114_rn	exon	152754759	152754882	0.00372992002593886	+	.	gene_id "ENSRNOG00000009461"; transcript_id "ENSRNOG00000009461_tx_70"; exon_id "3_152754759_152754882_+"; exonnum "5"; txlen "2133";
3	ENSEMBL114_rn	exon	152754759	152754882	0.00372992002593886	+	.	gene_id "ENSRNOG00000009461"; transcript_id "ENSRNOG00000009461_tx_71"; exon_id "3_152754759_152754882_+"; exonnum "5"; txlen "2031";
3	ENSEMBL114_rn	exon	152754759	152754882	0.00361469768321556	+	.	gene_id "ENSRNOG00000009461"; transcript_id "ENSRNOG00000009461_tx_72"; exon_id "3_152754759_152754882_+"; exonnum "4"; txlen "1669";
3	ENSEMBL114_rn	exon	152754759	152754882	0.00345681375479429	+	.	gene_id "ENSRNOG00000009461"; transcript_id "ENSRNOG00000009461_tx_73"; exon_id "3_152754759_152754882_+"; exonnum "3"; txlen "1296";
3	ENSEMBL114_rn	exon	152754759	152754882	0.00332153015295905	+	.	gene_id "ENSRNOG00000009461"; transcript_id "ENSRNOG00000009461_tx_74"; exon_id "3_152754759_152754882_+"; exonnum "4"; txlen "1315";
3	ENSEMBL114_rn	exon	152754759	152754882	0.0032996858568491	+	.	gene_id "ENSRNOG00000009461"; transcript_id "ENSRNOG00000009461_tx_75"; exon_id "3_152754759_152754882_+"; exonnum "5"; txlen "1872";
3	ENSEMBL114_rn	exon	152754759	152754882	0.0032996858568491	+	.	gene_id "ENSRNOG00000009461"; transcript_id "ENSRNOG00000009461_tx_76"; exon_id "3_152754759_152754882_+"; exonnum "5"; txlen "2129";
3	ENSEMBL114_rn	exon	152754759	152754882	0.0032996858568491	+	.	gene_id "ENSRNOG00000009461"; transcript_id "ENSRNOG00000009461_tx_77"; exon_id "3_152754759_152754882_+"; exonnum "5"; txlen "1770";
3	ENSEMBL114_rn	exon	152754759	152754882	0.0032996858568491	+	.	gene_id "ENSRNOG00000009461"; transcript_id "ENSRNOG00000009461_tx_78"; exon_id "3_152754759_152754882_+"; exonnum "5"; txlen "1876";
3	ENSEMBL114_rn	exon	152754759	152754882	0.00327660453560396	+	.	gene_id "ENSRNOG00000009461"; transcript_id "ENSRNOG00000009461_tx_79"; exon_id "3_152754759_152754882_+"; exonnum "6"; txlen "2246";
3	ENSEMBL114_rn	exon	152754759	152754882	0.0202567484893541	+	.	gene_id "ENSRNOG00000009461"; transcript_id "ENSRNOG00000009461_tx_8"; exon_id "3_152754759_152754882_+"; exonnum "4"; txlen "1855";
3	ENSEMBL114_rn	exon	152754759	152754882	0.00327660453560396	+	.	gene_id "ENSRNOG00000009461"; transcript_id "ENSRNOG00000009461_tx_80"; exon_id "3_152754759_152754882_+"; exonnum "6"; txlen "2317";
3	ENSEMBL114_rn	exon	152754759	152754882	0.00327660453560396	+	.	gene_id "ENSRNOG00000009461"; transcript_id "ENSRNOG00000009461_tx_81"; exon_id "3_152754759_152754882_+"; exonnum "6"; txlen "2215";
3	ENSEMBL114_rn	exon	152754759	152754882	0.00327660453560396	+	.	gene_id "ENSRNOG00000009461"; transcript_id "ENSRNOG00000009461_tx_82"; exon_id "3_152754759_152754882_+"; exonnum "6"; txlen "2064";
3	ENSEMBL114_rn	exon	152754759	152754882	0.00324141546514943	+	.	gene_id "ENSRNOG00000009461"; transcript_id "ENSRNOG00000009461_tx_83"; exon_id "3_152754759_152754882_+"; exonnum "4"; txlen "1014";
3	ENSEMBL114_rn	exon	152754759	152754882	0.00324141546514943	+	.	gene_id "ENSRNOG00000009461"; transcript_id "ENSRNOG00000009461_tx_84"; exon_id "3_152754759_152754882_+"; exonnum "4"; txlen "1085";
3	ENSEMBL114_rn	exon	152754759	152754882	0.00324141546514943	+	.	gene_id "ENSRNOG00000009461"; transcript_id "ENSRNOG00000009461_tx_85"; exon_id "3_152754759_152754882_+"; exonnum "4"; txlen "1511";
3	ENSEMBL114_rn	exon	152754759	152754882	0.00309549585024161	+	.	gene_id "ENSRNOG00000009461"; transcript_id "ENSRNOG00000009461_tx_87"; exon_id "3_152754759_152754882_+"; exonnum "4"; txlen "1405";
3	ENSEMBL114_rn	exon	152754759	152754882	0.00309549585024161	+	.	gene_id "ENSRNOG00000009461"; transcript_id "ENSRNOG00000009461_tx_88"; exon_id "3_152754759_152754882_+"; exonnum "4"; txlen "1334";
3	ENSEMBL114_rn	exon	152754759	152754882	0.00302769576415056	+	.	gene_id "ENSRNOG00000009461"; transcript_id "ENSRNOG00000009461_tx_89"; exon_id "3_152754759_152754882_+"; exonnum "5"; txlen "1699";
3	ENSEMBL114_rn	exon	152754759	152754882	0.0202567484893541	+	.	gene_id "ENSRNOG00000009461"; transcript_id "ENSRNOG00000009461_tx_9"; exon_id "3_152754759_152754882_+"; exonnum "4"; txlen "1775";
3	ENSEMBL114_rn	exon	152754759	152754882	0.00302769576415056	+	.	gene_id "ENSRNOG00000009461"; transcript_id "ENSRNOG00000009461_tx_90"; exon_id "3_152754759_152754882_+"; exonnum "5"; txlen "2204";
3	ENSEMBL114_rn	exon	152754759	152754882	0.00302769576415056	+	.	gene_id "ENSRNOG00000009461"; transcript_id "ENSRNOG00000009461_tx_91"; exon_id "3_152754759_152754882_+"; exonnum "5"; txlen "2382";
3	ENSEMBL114_rn	exon	152754759	152754882	0.00263587631231931	+	.	gene_id "ENSRNOG00000009461"; transcript_id "ENSRNOG00000009461_tx_93"; exon_id "3_152754759_152754882_+"; exonnum "3"; txlen "893";
3	ENSEMBL114_rn	exon	152754759	152754882	0.000702224261788296	+	.	gene_id "ENSRNOG00000009461"; transcript_id "ENSRNOG00000009461_tx_94"; exon_id "3_152754759_152754882_+"; exonnum "6"; txlen "2625";
3	sraer114_mid	exon	152757226	152757327	0.0146136163951465	+	.	gene_id "ENSRNOG00000009461"; transcript_id "ENSRNOG00000009461_tx_17"; exon_id "3_152757226_152757327_+"; exonnum "5"; txlen "1957";
3	sraer114_mid	exon	152757226	152757327	0.0146136163951465	+	.	gene_id "ENSRNOG00000009461"; transcript_id "ENSRNOG00000009461_tx_18"; exon_id "3_152757226_152757327_+"; exonnum "5"; txlen "2028";
3	sraer114_mid	exon	152757226	152757327	0.0146136163951465	+	.	gene_id "ENSRNOG00000009461"; transcript_id "ENSRNOG00000009461_tx_19"; exon_id "3_152757226_152757327_+"; exonnum "5"; txlen "2122";
3	sraer114_mid	exon	152757226	152757327	0.0144360838922303	+	.	gene_id "ENSRNOG00000009461"; transcript_id "ENSRNOG00000009461_tx_20"; exon_id "3_152757226_152757327_+"; exonnum "5"; txlen "1882";
3	sraer114_mid	exon	152757226	152757327	0.0144360838922303	+	.	gene_id "ENSRNOG00000009461"; transcript_id "ENSRNOG00000009461_tx_21"; exon_id "3_152757226_152757327_+"; exonnum "5"; txlen "2047";
3	sraer114_mid	exon	152757226	152757327	0.0144360838922303	+	.	gene_id "ENSRNOG00000009461"; transcript_id "ENSRNOG00000009461_tx_22"; exon_id "3_152757226_152757327_+"; exonnum "5"; txlen "1953";
3	sraer114_mid	exon	152757226	152757327	0.0141673286123254	+	.	gene_id "ENSRNOG00000009461"; transcript_id "ENSRNOG00000009461_tx_23"; exon_id "3_152757226_152757327_+"; exonnum "5"; txlen "1625";
3	sraer114_mid	exon	152757226	152757327	0.0141673286123254	+	.	gene_id "ENSRNOG00000009461"; transcript_id "ENSRNOG00000009461_tx_24"; exon_id "3_152757226_152757327_+"; exonnum "5"; txlen "1696";
3	sraer114_mid	exon	152757226	152757327	0.0139113921333582	+	.	gene_id "ENSRNOG00000009461"; transcript_id "ENSRNOG00000009461_tx_25"; exon_id "3_152757226_152757327_+"; exonnum "5"; txlen "2193";
3	sraer114_mid	exon	152757226	152757327	0.00864467896788416	+	.	gene_id "ENSRNOG00000009461"; transcript_id "ENSRNOG00000009461_tx_33"; exon_id "3_152757226_152757327_+"; exonnum "5"; txlen "2118";
3	sraer114_mid	exon	152757226	152757327	0.00782182817343758	+	.	gene_id "ENSRNOG00000009461"; transcript_id "ENSRNOG00000009461_tx_34"; exon_id "3_152757226_152757327_+"; exonnum "5"; txlen "2060";
3	sraer114_mid	exon	152757226	152757327	0.00782182817343758	+	.	gene_id "ENSRNOG00000009461"; transcript_id "ENSRNOG00000009461_tx_35"; exon_id "3_152757226_152757327_+"; exonnum "5"; txlen "2135";
3	sraer114_mid	exon	152757226	152757327	0.00782182817343758	+	.	gene_id "ENSRNOG00000009461"; transcript_id "ENSRNOG00000009461_tx_36"; exon_id "3_152757226_152757327_+"; exonnum "5"; txlen "2206";
3	sraer114_mid	exon	152757226	152757327	0.00740045348173202	+	.	gene_id "ENSRNOG00000009461"; transcript_id "ENSRNOG00000009461_tx_37"; exon_id "3_152757226_152757327_+"; exonnum "5"; txlen "1346";
3	sraer114_mid	exon	152757226	152757327	0.0073267408117245	+	.	gene_id "ENSRNOG00000009461"; transcript_id "ENSRNOG00000009461_tx_38"; exon_id "3_152757226_152757327_+"; exonnum "5"; txlen "1271";
3	sraer114_mid	exon	152757226	152757327	0.0073267408117245	+	.	gene_id "ENSRNOG00000009461"; transcript_id "ENSRNOG00000009461_tx_39"; exon_id "3_152757226_152757327_+"; exonnum "5"; txlen "1342";
3	sraer114_mid	exon	152757226	152757327	0.00708362313369475	+	.	gene_id "ENSRNOG00000009461"; transcript_id "ENSRNOG00000009461_tx_43"; exon_id "3_152757226_152757327_+"; exonnum "6"; txlen "2058";
3	sraer114_mid	exon	152757226	152757327	0.00672120165889439	+	.	gene_id "ENSRNOG00000009461"; transcript_id "ENSRNOG00000009461_tx_44"; exon_id "3_152757226_152757327_+"; exonnum "4"; txlen "1150";
3	sraer114_mid	exon	152757226	152757327	0.00669822921994372	+	.	gene_id "ENSRNOG00000009461"; transcript_id "ENSRNOG00000009461_tx_45"; exon_id "3_152757226_152757327_+"; exonnum "5"; txlen "1417";
3	sraer114_mid	exon	152757226	152757327	0.00632738162099966	+	.	gene_id "ENSRNOG00000009461"; transcript_id "ENSRNOG00000009461_tx_48"; exon_id "3_152757226_152757327_+"; exonnum "6"; txlen "1801";
3	sraer114_mid	exon	152757226	152757327	0.00632738162099966	+	.	gene_id "ENSRNOG00000009461"; transcript_id "ENSRNOG00000009461_tx_49"; exon_id "3_152757226_152757327_+"; exonnum "6"; txlen "2369";
3	sraer114_mid	exon	152757226	152757327	0.00609269006711361	+	.	gene_id "ENSRNOG00000009461"; transcript_id "ENSRNOG00000009461_tx_50"; exon_id "3_152757226_152757327_+"; exonnum "4"; txlen "1225";
3	sraer114_mid	exon	152757226	152757327	0.0054270418260996	+	.	gene_id "ENSRNOG00000009461"; transcript_id "ENSRNOG00000009461_tx_53"; exon_id "3_152757226_152757327_+"; exonnum "6"; txlen "2141";
3	sraer114_mid	exon	152757226	152757327	0.00530319959145429	+	.	gene_id "ENSRNOG00000009461"; transcript_id "ENSRNOG00000009461_tx_54"; exon_id "3_152757226_152757327_+"; exonnum "5"; txlen "1700";
3	sraer114_mid	exon	152757226	152757327	0.00408532534657508	+	.	gene_id "ENSRNOG00000009461"; transcript_id "ENSRNOG00000009461_tx_57"; exon_id "3_152757226_152757327_+"; exonnum "4"; txlen "1221";
3	sraer114_mid	exon	152757226	152757327	0.00408532534657508	+	.	gene_id "ENSRNOG00000009461"; transcript_id "ENSRNOG00000009461_tx_58"; exon_id "3_152757226_152757327_+"; exonnum "5"; txlen "1507";
3	sraer114_mid	exon	152757226	152757327	0.00408532534657508	+	.	gene_id "ENSRNOG00000009461"; transcript_id "ENSRNOG00000009461_tx_59"; exon_id "3_152757226_152757327_+"; exonnum "5"; txlen "1436";
3	sraer114_mid	exon	152757226	152757327	0.004046113455791	+	.	gene_id "ENSRNOG00000009461"; transcript_id "ENSRNOG00000009461_tx_65"; exon_id "3_152757226_152757327_+"; exonnum "4"; txlen "1357";
3	sraer114_mid	exon	152757226	152757327	0.004046113455791	+	.	gene_id "ENSRNOG00000009461"; transcript_id "ENSRNOG00000009461_tx_66"; exon_id "3_152757226_152757327_+"; exonnum "4"; txlen "1503";
3	sraer114_mid	exon	152757226	152757327	0.004046113455791	+	.	gene_id "ENSRNOG00000009461"; transcript_id "ENSRNOG00000009461_tx_67"; exon_id "3_152757226_152757327_+"; exonnum "4"; txlen "1432";
3	sraer114_mid	exon	152757226	152757327	0.00372992002593886	+	.	gene_id "ENSRNOG00000009461"; transcript_id "ENSRNOG00000009461_tx_70"; exon_id "3_152757226_152757327_+"; exonnum "6"; txlen "2133";
3	sraer114_mid	exon	152757226	152757327	0.00345681375479429	+	.	gene_id "ENSRNOG00000009461"; transcript_id "ENSRNOG00000009461_tx_73"; exon_id "3_152757226_152757327_+"; exonnum "4"; txlen "1296";
3	sraer114_mid	exon	152757226	152757327	0.0032996858568491	+	.	gene_id "ENSRNOG00000009461"; transcript_id "ENSRNOG00000009461_tx_75"; exon_id "3_152757226_152757327_+"; exonnum "6"; txlen "1872";
3	sraer114_mid	exon	152757226	152757327	0.0032996858568491	+	.	gene_id "ENSRNOG00000009461"; transcript_id "ENSRNOG00000009461_tx_76"; exon_id "3_152757226_152757327_+"; exonnum "6"; txlen "2129";
3	sraer114_mid	exon	152757226	152757327	0.00327660453560396	+	.	gene_id "ENSRNOG00000009461"; transcript_id "ENSRNOG00000009461_tx_79"; exon_id "3_152757226_152757327_+"; exonnum "7"; txlen "2246";
3	sraer114_mid	exon	152757226	152757327	0.00327660453560396	+	.	gene_id "ENSRNOG00000009461"; transcript_id "ENSRNOG00000009461_tx_80"; exon_id "3_152757226_152757327_+"; exonnum "7"; txlen "2317";
3	sraer114_mid	exon	152757226	152757327	0.00324141546514943	+	.	gene_id "ENSRNOG00000009461"; transcript_id "ENSRNOG00000009461_tx_83"; exon_id "3_152757226_152757327_+"; exonnum "5"; txlen "1014";
3	sraer114_mid	exon	152757226	152757327	0.00324141546514943	+	.	gene_id "ENSRNOG00000009461"; transcript_id "ENSRNOG00000009461_tx_84"; exon_id "3_152757226_152757327_+"; exonnum "5"; txlen "1085";
3	sraer114_mid	exon	152757226	152757327	0.00324141546514943	+	.	gene_id "ENSRNOG00000009461"; transcript_id "ENSRNOG00000009461_tx_85"; exon_id "3_152757226_152757327_+"; exonnum "5"; txlen "1511";
3	sraer114_mid	exon	152757226	152757327	0.00302769576415056	+	.	gene_id "ENSRNOG00000009461"; transcript_id "ENSRNOG00000009461_tx_90"; exon_id "3_152757226_152757327_+"; exonnum "6"; txlen "2204";
3	sraer114_mid	exon	152757226	152757327	0.00302769576415056	+	.	gene_id "ENSRNOG00000009461"; transcript_id "ENSRNOG00000009461_tx_91"; exon_id "3_152757226_152757327_+"; exonnum "6"; txlen "2382";
3	sraer114_mid	exon	152757226	152757327	0.00263587631231931	+	.	gene_id "ENSRNOG00000009461"; transcript_id "ENSRNOG00000009461_tx_93"; exon_id "3_152757226_152757327_+"; exonnum "4"; txlen "893";
3	sraer114_mid	exon	152757226	152757327	0.000702224261788296	+	.	gene_id "ENSRNOG00000009461"; transcript_id "ENSRNOG00000009461_tx_94"; exon_id "3_152757226_152757327_+"; exonnum "7"; txlen "2625";
3	ensembl	exon	152757226	152757474	0	+	.	gene_id "ENSRNOG00000009461"; gene_version "7"; transcript_id "ENSRNOT00000137803"; transcript_version "1"; exon_number "7"; gene_name "Scp2d1"; gene_source "ensembl"; gene_biotype "protein_coding"; transcript_name "Scp2d1-205"; transcript_source "ensembl"; transcript_biotype "protein_coding"; exon_id "ENSRNOE00000739994"; exon_version "1";
3	ensembl	three_prime_utr	152757226	152757474	0	+	.	gene_id "ENSRNOG00000009461"; gene_version "7"; transcript_id "ENSRNOT00000137803"; transcript_version "1"; gene_name "Scp2d1"; gene_source "ensembl"; gene_biotype "protein_coding"; transcript_name "Scp2d1-205"; transcript_source "ensembl"; transcript_biotype "protein_coding";
3	ensembl	exon	152757226	152757474	0	+	.	gene_id "ENSRNOG00000009461"; gene_version "7"; transcript_id "ENSRNOT00000161703"; transcript_version "1"; exon_number "5"; gene_name "Scp2d1"; gene_source "ensembl"; gene_biotype "protein_coding"; transcript_name "Scp2d1-208"; transcript_source "ensembl"; transcript_biotype "protein_coding"; exon_id "ENSRNOE00000739994"; exon_version "1";
3	ensembl	three_prime_utr	152757226	152757474	0	+	.	gene_id "ENSRNOG00000009461"; gene_version "7"; transcript_id "ENSRNOT00000161703"; transcript_version "1"; gene_name "Scp2d1"; gene_source "ensembl"; gene_biotype "protein_coding"; transcript_name "Scp2d1-208"; transcript_source "ensembl"; transcript_biotype "protein_coding";
3	sraer114_mid	exon	152758665	152758744	0.0198939439635944	+	.	gene_id "ENSRNOG00000009461"; transcript_id "ENSRNOG00000009461_tx_10"; exon_id "3_152758665_152758744_+"; exonnum "5"; txlen "1851";
3	sraer114_mid	exon	152758665	152758744	0.0198939439635944	+	.	gene_id "ENSRNOG00000009461"; transcript_id "ENSRNOG00000009461_tx_11"; exon_id "3_152758665_152758744_+"; exonnum "5"; txlen "1780";
3	sraer114_mid	exon	152758665	152758744	0.0198939439635944	+	.	gene_id "ENSRNOG00000009461"; transcript_id "ENSRNOG00000009461_tx_12"; exon_id "3_152758665_152758744_+"; exonnum "5"; txlen "1945";
3	sraer114_mid	exon	152758665	152758744	0.0189865516234155	+	.	gene_id "ENSRNOG00000009461"; transcript_id "ENSRNOG00000009461_tx_14"; exon_id "3_152758665_152758744_+"; exonnum "5"; txlen "1523";
3	sraer114_mid	exon	152758665	152758744	0.0189865516234155	+	.	gene_id "ENSRNOG00000009461"; transcript_id "ENSRNOG00000009461_tx_15"; exon_id "3_152758665_152758744_+"; exonnum "5"; txlen "1594";
3	sraer114_mid	exon	152758665	152758744	0.0167999347345598	+	.	gene_id "ENSRNOG00000009461"; transcript_id "ENSRNOG00000009461_tx_16"; exon_id "3_152758665_152758744_+"; exonnum "5"; txlen "2020";
3	sraer114_mid	exon	152758665	152758744	0.0146136163951465	+	.	gene_id "ENSRNOG00000009461"; transcript_id "ENSRNOG00000009461_tx_17"; exon_id "3_152758665_152758744_+"; exonnum "6"; txlen "1957";
3	sraer114_mid	exon	152758665	152758744	0.0146136163951465	+	.	gene_id "ENSRNOG00000009461"; transcript_id "ENSRNOG00000009461_tx_18"; exon_id "3_152758665_152758744_+"; exonnum "6"; txlen "2028";
3	sraer114_mid	exon	152758665	152758744	0.0146136163951465	+	.	gene_id "ENSRNOG00000009461"; transcript_id "ENSRNOG00000009461_tx_19"; exon_id "3_152758665_152758744_+"; exonnum "6"; txlen "2122";
3	sraer114_mid	exon	152758665	152758744	0.0144360838922303	+	.	gene_id "ENSRNOG00000009461"; transcript_id "ENSRNOG00000009461_tx_20"; exon_id "3_152758665_152758744_+"; exonnum "6"; txlen "1882";
3	sraer114_mid	exon	152758665	152758744	0.0144360838922303	+	.	gene_id "ENSRNOG00000009461"; transcript_id "ENSRNOG00000009461_tx_21"; exon_id "3_152758665_152758744_+"; exonnum "6"; txlen "2047";
3	sraer114_mid	exon	152758665	152758744	0.0144360838922303	+	.	gene_id "ENSRNOG00000009461"; transcript_id "ENSRNOG00000009461_tx_22"; exon_id "3_152758665_152758744_+"; exonnum "6"; txlen "1953";
3	sraer114_mid	exon	152758665	152758744	0.0141673286123254	+	.	gene_id "ENSRNOG00000009461"; transcript_id "ENSRNOG00000009461_tx_23"; exon_id "3_152758665_152758744_+"; exonnum "6"; txlen "1625";
3	sraer114_mid	exon	152758665	152758744	0.0141673286123254	+	.	gene_id "ENSRNOG00000009461"; transcript_id "ENSRNOG00000009461_tx_24"; exon_id "3_152758665_152758744_+"; exonnum "6"; txlen "1696";
3	sraer114_mid	exon	152758665	152758744	0.0139113921333582	+	.	gene_id "ENSRNOG00000009461"; transcript_id "ENSRNOG00000009461_tx_25"; exon_id "3_152758665_152758744_+"; exonnum "6"; txlen "2193";
3	sraer114_mid	exon	152758665	152758744	0.0118850946337684	+	.	gene_id "ENSRNOG00000009461"; transcript_id "ENSRNOG00000009461_tx_27"; exon_id "3_152758665_152758744_+"; exonnum "5"; txlen "1958";
3	sraer114_mid	exon	152758665	152758744	0.0118850946337684	+	.	gene_id "ENSRNOG00000009461"; transcript_id "ENSRNOG00000009461_tx_28"; exon_id "3_152758665_152758744_+"; exonnum "5"; txlen "2033";
3	sraer114_mid	exon	152758665	152758744	0.0102994269306343	+	.	gene_id "ENSRNOG00000009461"; transcript_id "ENSRNOG00000009461_tx_30"; exon_id "3_152758665_152758744_+"; exonnum "5"; txlen "2016";
3	sraer114_mid	exon	152758665	152758744	0.00980217011079022	+	.	gene_id "ENSRNOG00000009461"; transcript_id "ENSRNOG00000009461_tx_32"; exon_id "3_152758665_152758744_+"; exonnum "5"; txlen "2091";
3	sraer114_mid	exon	152758665	152758744	0.00864467896788416	+	.	gene_id "ENSRNOG00000009461"; transcript_id "ENSRNOG00000009461_tx_33"; exon_id "3_152758665_152758744_+"; exonnum "6"; txlen "2118";
3	sraer114_mid	exon	152758665	152758744	0.00782182817343758	+	.	gene_id "ENSRNOG00000009461"; transcript_id "ENSRNOG00000009461_tx_34"; exon_id "3_152758665_152758744_+"; exonnum "6"; txlen "2060";
3	sraer114_mid	exon	152758665	152758744	0.00782182817343758	+	.	gene_id "ENSRNOG00000009461"; transcript_id "ENSRNOG00000009461_tx_35"; exon_id "3_152758665_152758744_+"; exonnum "6"; txlen "2135";
3	sraer114_mid	exon	152758665	152758744	0.00782182817343758	+	.	gene_id "ENSRNOG00000009461"; transcript_id "ENSRNOG00000009461_tx_36"; exon_id "3_152758665_152758744_+"; exonnum "6"; txlen "2206";
3	sraer114_mid	exon	152758665	152758744	0.00740045348173202	+	.	gene_id "ENSRNOG00000009461"; transcript_id "ENSRNOG00000009461_tx_37"; exon_id "3_152758665_152758744_+"; exonnum "6"; txlen "1346";
3	sraer114_mid	exon	152758665	152758744	0.0073267408117245	+	.	gene_id "ENSRNOG00000009461"; transcript_id "ENSRNOG00000009461_tx_38"; exon_id "3_152758665_152758744_+"; exonnum "6"; txlen "1271";
3	sraer114_mid	exon	152758665	152758744	0.0073267408117245	+	.	gene_id "ENSRNOG00000009461"; transcript_id "ENSRNOG00000009461_tx_39"; exon_id "3_152758665_152758744_+"; exonnum "6"; txlen "1342";
3	sraer114_mid	exon	152758665	152758744	0.00718082119681669	+	.	gene_id "ENSRNOG00000009461"; transcript_id "ENSRNOG00000009461_tx_40"; exon_id "3_152758665_152758744_+"; exonnum "5"; txlen "1240";
3	sraer114_mid	exon	152758665	152758744	0.00709315282808613	+	.	gene_id "ENSRNOG00000009461"; transcript_id "ENSRNOG00000009461_tx_42"; exon_id "3_152758665_152758744_+"; exonnum "5"; txlen "1169";
3	sraer114_mid	exon	152758665	152758744	0.00708362313369475	+	.	gene_id "ENSRNOG00000009461"; transcript_id "ENSRNOG00000009461_tx_43"; exon_id "3_152758665_152758744_+"; exonnum "7"; txlen "2058";
3	sraer114_mid	exon	152758665	152758744	0.00672120165889439	+	.	gene_id "ENSRNOG00000009461"; transcript_id "ENSRNOG00000009461_tx_44"; exon_id "3_152758665_152758744_+"; exonnum "5"; txlen "1150";
3	sraer114_mid	exon	152758665	152758744	0.00669822921994372	+	.	gene_id "ENSRNOG00000009461"; transcript_id "ENSRNOG00000009461_tx_45"; exon_id "3_152758665_152758744_+"; exonnum "6"; txlen "1417";
3	sraer114_mid	exon	152758665	152758744	0.00656294561810848	+	.	gene_id "ENSRNOG00000009461"; transcript_id "ENSRNOG00000009461_tx_46"; exon_id "3_152758665_152758744_+"; exonnum "5"; txlen "1244";
3	sraer114_mid	exon	152758665	152758744	0.00632738162099966	+	.	gene_id "ENSRNOG00000009461"; transcript_id "ENSRNOG00000009461_tx_48"; exon_id "3_152758665_152758744_+"; exonnum "7"; txlen "1801";
3	sraer114_mid	exon	152758665	152758744	0.00632738162099966	+	.	gene_id "ENSRNOG00000009461"; transcript_id "ENSRNOG00000009461_tx_49"; exon_id "3_152758665_152758744_+"; exonnum "7"; txlen "2369";
3	sraer114_mid	exon	152758665	152758744	0.00609269006711361	+	.	gene_id "ENSRNOG00000009461"; transcript_id "ENSRNOG00000009461_tx_50"; exon_id "3_152758665_152758744_+"; exonnum "5"; txlen "1225";
3	sraer114_mid	exon	152758665	152758744	0.00585875454370362	+	.	gene_id "ENSRNOG00000009461"; transcript_id "ENSRNOG00000009461_tx_51"; exon_id "3_152758665_152758744_+"; exonnum "5"; txlen "1598";
3	sraer114_mid	exon	152758665	152758744	0.0054270418260996	+	.	gene_id "ENSRNOG00000009461"; transcript_id "ENSRNOG00000009461_tx_53"; exon_id "3_152758665_152758744_+"; exonnum "7"; txlen "2141";
3	sraer114_mid	exon	152758665	152758744	0.00530319959145429	+	.	gene_id "ENSRNOG00000009461"; transcript_id "ENSRNOG00000009461_tx_54"; exon_id "3_152758665_152758744_+"; exonnum "6"; txlen "1700";
3	sraer114_mid	exon	152758665	152758744	0.00522580141089237	+	.	gene_id "ENSRNOG00000009461"; transcript_id "ENSRNOG00000009461_tx_55"; exon_id "3_152758665_152758744_+"; exonnum "5"; txlen "912";
3	sraer114_mid	exon	152758665	152758744	0.00408532534657508	+	.	gene_id "ENSRNOG00000009461"; transcript_id "ENSRNOG00000009461_tx_57"; exon_id "3_152758665_152758744_+"; exonnum "5"; txlen "1221";
3	sraer114_mid	exon	152758665	152758744	0.00408532534657508	+	.	gene_id "ENSRNOG00000009461"; transcript_id "ENSRNOG00000009461_tx_58"; exon_id "3_152758665_152758744_+"; exonnum "6"; txlen "1507";
3	sraer114_mid	exon	152758665	152758744	0.00408532534657508	+	.	gene_id "ENSRNOG00000009461"; transcript_id "ENSRNOG00000009461_tx_59"; exon_id "3_152758665_152758744_+"; exonnum "6"; txlen "1436";
3	sraer114_mid	exon	152758665	152758744	0.0040632664603308	+	.	gene_id "ENSRNOG00000009461"; transcript_id "ENSRNOG00000009461_tx_60"; exon_id "3_152758665_152758744_+"; exonnum "5"; txlen "2029";
3	sraer114_mid	exon	152758665	152758744	0.0040632664603308	+	.	gene_id "ENSRNOG00000009461"; transcript_id "ENSRNOG00000009461_tx_61"; exon_id "3_152758665_152758744_+"; exonnum "5"; txlen "2104";
3	sraer114_mid	exon	152758665	152758744	0.00405592736954419	+	.	gene_id "ENSRNOG00000009461"; transcript_id "ENSRNOG00000009461_tx_64"; exon_id "3_152758665_152758744_+"; exonnum "6"; txlen "2027";
3	sraer114_mid	exon	152758665	152758744	0.004046113455791	+	.	gene_id "ENSRNOG00000009461"; transcript_id "ENSRNOG00000009461_tx_65"; exon_id "3_152758665_152758744_+"; exonnum "5"; txlen "1357";
3	sraer114_mid	exon	152758665	152758744	0.004046113455791	+	.	gene_id "ENSRNOG00000009461"; transcript_id "ENSRNOG00000009461_tx_66"; exon_id "3_152758665_152758744_+"; exonnum "5"; txlen "1503";
3	sraer114_mid	exon	152758665	152758744	0.004046113455791	+	.	gene_id "ENSRNOG00000009461"; transcript_id "ENSRNOG00000009461_tx_67"; exon_id "3_152758665_152758744_+"; exonnum "5"; txlen "1432";
3	sraer114_mid	exon	152758665	152758744	0.00398500654982266	+	.	gene_id "ENSRNOG00000009461"; transcript_id "ENSRNOG00000009461_tx_68"; exon_id "3_152758665_152758744_+"; exonnum "5"; txlen "1716";
3	sraer114_mid	exon	152758665	152758744	0.00378393727684565	+	.	gene_id "ENSRNOG00000009461"; transcript_id "ENSRNOG00000009461_tx_69"; exon_id "3_152758665_152758744_+"; exonnum "6"; txlen "1956";
3	sraer114_mid	exon	152758665	152758744	0.0202567484893541	+	.	gene_id "ENSRNOG00000009461"; transcript_id "ENSRNOG00000009461_tx_7"; exon_id "3_152758665_152758744_+"; exonnum "5"; txlen "1926";
3	sraer114_mid	exon	152758665	152758744	0.00372992002593886	+	.	gene_id "ENSRNOG00000009461"; transcript_id "ENSRNOG00000009461_tx_70"; exon_id "3_152758665_152758744_+"; exonnum "7"; txlen "2133";
3	sraer114_mid	exon	152758665	152758744	0.00372992002593886	+	.	gene_id "ENSRNOG00000009461"; transcript_id "ENSRNOG00000009461_tx_71"; exon_id "3_152758665_152758744_+"; exonnum "6"; txlen "2031";
3	sraer114_mid	exon	152758665	152758744	0.00361469768321556	+	.	gene_id "ENSRNOG00000009461"; transcript_id "ENSRNOG00000009461_tx_72"; exon_id "3_152758665_152758744_+"; exonnum "5"; txlen "1669";
3	sraer114_mid	exon	152758665	152758744	0.00345681375479429	+	.	gene_id "ENSRNOG00000009461"; transcript_id "ENSRNOG00000009461_tx_73"; exon_id "3_152758665_152758744_+"; exonnum "5"; txlen "1296";
3	sraer114_mid	exon	152758665	152758744	0.00332153015295905	+	.	gene_id "ENSRNOG00000009461"; transcript_id "ENSRNOG00000009461_tx_74"; exon_id "3_152758665_152758744_+"; exonnum "5"; txlen "1315";
3	sraer114_mid	exon	152758665	152758744	0.0032996858568491	+	.	gene_id "ENSRNOG00000009461"; transcript_id "ENSRNOG00000009461_tx_75"; exon_id "3_152758665_152758744_+"; exonnum "7"; txlen "1872";
3	sraer114_mid	exon	152758665	152758744	0.0032996858568491	+	.	gene_id "ENSRNOG00000009461"; transcript_id "ENSRNOG00000009461_tx_76"; exon_id "3_152758665_152758744_+"; exonnum "7"; txlen "2129";
3	sraer114_mid	exon	152758665	152758744	0.0032996858568491	+	.	gene_id "ENSRNOG00000009461"; transcript_id "ENSRNOG00000009461_tx_77"; exon_id "3_152758665_152758744_+"; exonnum "6"; txlen "1770";
3	sraer114_mid	exon	152758665	152758744	0.00327660453560396	+	.	gene_id "ENSRNOG00000009461"; transcript_id "ENSRNOG00000009461_tx_79"; exon_id "3_152758665_152758744_+"; exonnum "8"; txlen "2246";
3	sraer114_mid	exon	152758665	152758744	0.0202567484893541	+	.	gene_id "ENSRNOG00000009461"; transcript_id "ENSRNOG00000009461_tx_8"; exon_id "3_152758665_152758744_+"; exonnum "5"; txlen "1855";
3	sraer114_mid	exon	152758665	152758744	0.00327660453560396	+	.	gene_id "ENSRNOG00000009461"; transcript_id "ENSRNOG00000009461_tx_80"; exon_id "3_152758665_152758744_+"; exonnum "8"; txlen "2317";
3	sraer114_mid	exon	152758665	152758744	0.00327660453560396	+	.	gene_id "ENSRNOG00000009461"; transcript_id "ENSRNOG00000009461_tx_81"; exon_id "3_152758665_152758744_+"; exonnum "7"; txlen "2215";
3	sraer114_mid	exon	152758665	152758744	0.00324141546514943	+	.	gene_id "ENSRNOG00000009461"; transcript_id "ENSRNOG00000009461_tx_83"; exon_id "3_152758665_152758744_+"; exonnum "6"; txlen "1014";
3	sraer114_mid	exon	152758665	152758744	0.00324141546514943	+	.	gene_id "ENSRNOG00000009461"; transcript_id "ENSRNOG00000009461_tx_84"; exon_id "3_152758665_152758744_+"; exonnum "6"; txlen "1085";
3	sraer114_mid	exon	152758665	152758744	0.00324141546514943	+	.	gene_id "ENSRNOG00000009461"; transcript_id "ENSRNOG00000009461_tx_85"; exon_id "3_152758665_152758744_+"; exonnum "6"; txlen "1511";
3	sraer114_mid	exon	152758665	152758744	0.00309549585024161	+	.	gene_id "ENSRNOG00000009461"; transcript_id "ENSRNOG00000009461_tx_87"; exon_id "3_152758665_152758744_+"; exonnum "5"; txlen "1405";
3	sraer114_mid	exon	152758665	152758744	0.00309549585024161	+	.	gene_id "ENSRNOG00000009461"; transcript_id "ENSRNOG00000009461_tx_88"; exon_id "3_152758665_152758744_+"; exonnum "5"; txlen "1334";
3	sraer114_mid	exon	152758665	152758744	0.00302769576415056	+	.	gene_id "ENSRNOG00000009461"; transcript_id "ENSRNOG00000009461_tx_89"; exon_id "3_152758665_152758744_+"; exonnum "6"; txlen "1699";
3	sraer114_mid	exon	152758665	152758744	0.00302769576415056	+	.	gene_id "ENSRNOG00000009461"; transcript_id "ENSRNOG00000009461_tx_90"; exon_id "3_152758665_152758744_+"; exonnum "7"; txlen "2204";
3	sraer114_mid	exon	152758665	152758744	0.00302769576415056	+	.	gene_id "ENSRNOG00000009461"; transcript_id "ENSRNOG00000009461_tx_91"; exon_id "3_152758665_152758744_+"; exonnum "7"; txlen "2382";
3	sraer114_mid	exon	152758665	152758744	0.00263587631231931	+	.	gene_id "ENSRNOG00000009461"; transcript_id "ENSRNOG00000009461_tx_93"; exon_id "3_152758665_152758744_+"; exonnum "5"; txlen "893";
3	sraer114_mid	exon	152758665	152758744	0.000702224261788296	+	.	gene_id "ENSRNOG00000009461"; transcript_id "ENSRNOG00000009461_tx_94"; exon_id "3_152758665_152758744_+"; exonnum "8"; txlen "2625";
3	sraer114_mid	exon	152765114	152765184	0.0198939439635944	+	.	gene_id "ENSRNOG00000009461"; transcript_id "ENSRNOG00000009461_tx_10"; exon_id "3_152765114_152765184_+"; exonnum "6"; txlen "1851";
3	sraer114_mid	exon	152765114	152765184	0.0189865516234155	+	.	gene_id "ENSRNOG00000009461"; transcript_id "ENSRNOG00000009461_tx_15"; exon_id "3_152765114_152765184_+"; exonnum "6"; txlen "1594";
3	sraer114_mid	exon	152765114	152765184	0.0146136163951465	+	.	gene_id "ENSRNOG00000009461"; transcript_id "ENSRNOG00000009461_tx_18"; exon_id "3_152765114_152765184_+"; exonnum "7"; txlen "2028";
3	sraer114_mid	exon	152765114	152765184	0.0144360838922303	+	.	gene_id "ENSRNOG00000009461"; transcript_id "ENSRNOG00000009461_tx_22"; exon_id "3_152765114_152765184_+"; exonnum "7"; txlen "1953";
3	sraer114_mid	exon	152765114	152765184	0.0141673286123254	+	.	gene_id "ENSRNOG00000009461"; transcript_id "ENSRNOG00000009461_tx_24"; exon_id "3_152765114_152765184_+"; exonnum "7"; txlen "1696";
3	sraer114_mid	exon	152765114	152765184	0.0139113921333582	+	.	gene_id "ENSRNOG00000009461"; transcript_id "ENSRNOG00000009461_tx_25"; exon_id "3_152765114_152765184_+"; exonnum "7"; txlen "2193";
3	sraer114_mid	exon	152765114	152765184	0.0102994269306343	+	.	gene_id "ENSRNOG00000009461"; transcript_id "ENSRNOG00000009461_tx_30"; exon_id "3_152765114_152765184_+"; exonnum "6"; txlen "2016";
3	sraer114_mid	exon	152765114	152765184	0.00980217011079022	+	.	gene_id "ENSRNOG00000009461"; transcript_id "ENSRNOG00000009461_tx_32"; exon_id "3_152765114_152765184_+"; exonnum "6"; txlen "2091";
3	sraer114_mid	exon	152765114	152765184	0.00864467896788416	+	.	gene_id "ENSRNOG00000009461"; transcript_id "ENSRNOG00000009461_tx_33"; exon_id "3_152765114_152765184_+"; exonnum "7"; txlen "2118";
3	sraer114_mid	exon	152765114	152765184	0.00782182817343758	+	.	gene_id "ENSRNOG00000009461"; transcript_id "ENSRNOG00000009461_tx_36"; exon_id "3_152765114_152765184_+"; exonnum "7"; txlen "2206";
3	sraer114_mid	exon	152765114	152765184	0.0073267408117245	+	.	gene_id "ENSRNOG00000009461"; transcript_id "ENSRNOG00000009461_tx_39"; exon_id "3_152765114_152765184_+"; exonnum "7"; txlen "1342";
3	sraer114_mid	exon	152765114	152765184	0.00718082119681669	+	.	gene_id "ENSRNOG00000009461"; transcript_id "ENSRNOG00000009461_tx_40"; exon_id "3_152765114_152765184_+"; exonnum "6"; txlen "1240";
3	sraer114_mid	exon	152765114	152765184	0.00669822921994372	+	.	gene_id "ENSRNOG00000009461"; transcript_id "ENSRNOG00000009461_tx_45"; exon_id "3_152765114_152765184_+"; exonnum "7"; txlen "1417";
3	sraer114_mid	exon	152765114	152765184	0.00632738162099966	+	.	gene_id "ENSRNOG00000009461"; transcript_id "ENSRNOG00000009461_tx_49"; exon_id "3_152765114_152765184_+"; exonnum "8"; txlen "2369";
3	sraer114_mid	exon	152765114	152765184	0.0054270418260996	+	.	gene_id "ENSRNOG00000009461"; transcript_id "ENSRNOG00000009461_tx_53"; exon_id "3_152765114_152765184_+"; exonnum "8"; txlen "2141";
3	sraer114_mid	exon	152765114	152765184	0.00408532534657508	+	.	gene_id "ENSRNOG00000009461"; transcript_id "ENSRNOG00000009461_tx_57"; exon_id "3_152765114_152765184_+"; exonnum "6"; txlen "1221";
3	sraer114_mid	exon	152765114	152765184	0.00408532534657508	+	.	gene_id "ENSRNOG00000009461"; transcript_id "ENSRNOG00000009461_tx_58"; exon_id "3_152765114_152765184_+"; exonnum "7"; txlen "1507";
3	sraer114_mid	exon	152765114	152765184	0.0040632664603308	+	.	gene_id "ENSRNOG00000009461"; transcript_id "ENSRNOG00000009461_tx_60"; exon_id "3_152765114_152765184_+"; exonnum "6"; txlen "2029";
3	sraer114_mid	exon	152765114	152765184	0.0040632664603308	+	.	gene_id "ENSRNOG00000009461"; transcript_id "ENSRNOG00000009461_tx_61"; exon_id "3_152765114_152765184_+"; exonnum "6"; txlen "2104";
3	sraer114_mid	exon	152765114	152765184	0.00405592736954419	+	.	gene_id "ENSRNOG00000009461"; transcript_id "ENSRNOG00000009461_tx_64"; exon_id "3_152765114_152765184_+"; exonnum "7"; txlen "2027";
3	sraer114_mid	exon	152765114	152765184	0.004046113455791	+	.	gene_id "ENSRNOG00000009461"; transcript_id "ENSRNOG00000009461_tx_66"; exon_id "3_152765114_152765184_+"; exonnum "6"; txlen "1503";
3	sraer114_mid	exon	152765114	152765184	0.00398500654982266	+	.	gene_id "ENSRNOG00000009461"; transcript_id "ENSRNOG00000009461_tx_68"; exon_id "3_152765114_152765184_+"; exonnum "6"; txlen "1716";
3	sraer114_mid	exon	152765114	152765184	0.0202567484893541	+	.	gene_id "ENSRNOG00000009461"; transcript_id "ENSRNOG00000009461_tx_7"; exon_id "3_152765114_152765184_+"; exonnum "6"; txlen "1926";
3	sraer114_mid	exon	152765114	152765184	0.00361469768321556	+	.	gene_id "ENSRNOG00000009461"; transcript_id "ENSRNOG00000009461_tx_72"; exon_id "3_152765114_152765184_+"; exonnum "6"; txlen "1669";
3	sraer114_mid	exon	152765114	152765184	0.00345681375479429	+	.	gene_id "ENSRNOG00000009461"; transcript_id "ENSRNOG00000009461_tx_73"; exon_id "3_152765114_152765184_+"; exonnum "6"; txlen "1296";
3	sraer114_mid	exon	152765114	152765184	0.00332153015295905	+	.	gene_id "ENSRNOG00000009461"; transcript_id "ENSRNOG00000009461_tx_74"; exon_id "3_152765114_152765184_+"; exonnum "6"; txlen "1315";
3	sraer114_mid	exon	152765114	152765184	0.0032996858568491	+	.	gene_id "ENSRNOG00000009461"; transcript_id "ENSRNOG00000009461_tx_75"; exon_id "3_152765114_152765184_+"; exonnum "8"; txlen "1872";
3	sraer114_mid	exon	152765114	152765184	0.0032996858568491	+	.	gene_id "ENSRNOG00000009461"; transcript_id "ENSRNOG00000009461_tx_76"; exon_id "3_152765114_152765184_+"; exonnum "8"; txlen "2129";
3	sraer114_mid	exon	152765114	152765184	0.0032996858568491	+	.	gene_id "ENSRNOG00000009461"; transcript_id "ENSRNOG00000009461_tx_77"; exon_id "3_152765114_152765184_+"; exonnum "7"; txlen "1770";
3	sraer114_mid	exon	152765114	152765184	0.00327660453560396	+	.	gene_id "ENSRNOG00000009461"; transcript_id "ENSRNOG00000009461_tx_80"; exon_id "3_152765114_152765184_+"; exonnum "9"; txlen "2317";
3	sraer114_mid	exon	152765114	152765184	0.00327660453560396	+	.	gene_id "ENSRNOG00000009461"; transcript_id "ENSRNOG00000009461_tx_81"; exon_id "3_152765114_152765184_+"; exonnum "8"; txlen "2215";
3	sraer114_mid	exon	152765114	152765184	0.00324141546514943	+	.	gene_id "ENSRNOG00000009461"; transcript_id "ENSRNOG00000009461_tx_84"; exon_id "3_152765114_152765184_+"; exonnum "7"; txlen "1085";
3	sraer114_mid	exon	152765114	152765184	0.00309549585024161	+	.	gene_id "ENSRNOG00000009461"; transcript_id "ENSRNOG00000009461_tx_87"; exon_id "3_152765114_152765184_+"; exonnum "6"; txlen "1405";
3	sraer114_mid	exon	152765114	152765184	0.00302769576415056	+	.	gene_id "ENSRNOG00000009461"; transcript_id "ENSRNOG00000009461_tx_90"; exon_id "3_152765114_152765184_+"; exonnum "8"; txlen "2204";
3	sraer114_mid	exon	152765114	152765184	0.00302769576415056	+	.	gene_id "ENSRNOG00000009461"; transcript_id "ENSRNOG00000009461_tx_91"; exon_id "3_152765114_152765184_+"; exonnum "8"; txlen "2382";
3	sraer114_mid	exon	152765114	152765184	0.000702224261788296	+	.	gene_id "ENSRNOG00000009461"; transcript_id "ENSRNOG00000009461_tx_94"; exon_id "3_152765114_152765184_+"; exonnum "9"; txlen "2625";
3	sraer114_mid	exon	152767054	152767188	0.0198939439635944	+	.	gene_id "ENSRNOG00000009461"; transcript_id "ENSRNOG00000009461_tx_10"; exon_id "3_152767054_152767188_+"; exonnum "7"; txlen "1851";
3	sraer114_mid	exon	152767054	152767188	0.0198939439635944	+	.	gene_id "ENSRNOG00000009461"; transcript_id "ENSRNOG00000009461_tx_11"; exon_id "3_152767054_152767188_+"; exonnum "6"; txlen "1780";
3	sraer114_mid	exon	152767054	152767188	0.0198939439635944	+	.	gene_id "ENSRNOG00000009461"; transcript_id "ENSRNOG00000009461_tx_12"; exon_id "3_152767054_152767188_+"; exonnum "6"; txlen "1945";
3	sraer114_mid	exon	152767054	152767188	0.0198939439635944	+	.	gene_id "ENSRNOG00000009461"; transcript_id "ENSRNOG00000009461_tx_13"; exon_id "3_152767054_152767188_+"; exonnum "5"; txlen "1700";
3	sraer114_mid	exon	152767054	152767188	0.0189865516234155	+	.	gene_id "ENSRNOG00000009461"; transcript_id "ENSRNOG00000009461_tx_14"; exon_id "3_152767054_152767188_+"; exonnum "6"; txlen "1523";
3	sraer114_mid	exon	152767054	152767188	0.0189865516234155	+	.	gene_id "ENSRNOG00000009461"; transcript_id "ENSRNOG00000009461_tx_15"; exon_id "3_152767054_152767188_+"; exonnum "7"; txlen "1594";
3	sraer114_mid	exon	152767054	152767188	0.0167999347345598	+	.	gene_id "ENSRNOG00000009461"; transcript_id "ENSRNOG00000009461_tx_16"; exon_id "3_152767054_152767188_+"; exonnum "6"; txlen "2020";
3	sraer114_mid	exon	152767054	152767188	0.0146136163951465	+	.	gene_id "ENSRNOG00000009461"; transcript_id "ENSRNOG00000009461_tx_17"; exon_id "3_152767054_152767188_+"; exonnum "7"; txlen "1957";
3	sraer114_mid	exon	152767054	152767188	0.0146136163951465	+	.	gene_id "ENSRNOG00000009461"; transcript_id "ENSRNOG00000009461_tx_18"; exon_id "3_152767054_152767188_+"; exonnum "8"; txlen "2028";
3	sraer114_mid	exon	152767054	152767188	0.0146136163951465	+	.	gene_id "ENSRNOG00000009461"; transcript_id "ENSRNOG00000009461_tx_19"; exon_id "3_152767054_152767188_+"; exonnum "7"; txlen "2122";
3	sraer114_mid	exon	152767054	152767188	0.0144360838922303	+	.	gene_id "ENSRNOG00000009461"; transcript_id "ENSRNOG00000009461_tx_20"; exon_id "3_152767054_152767188_+"; exonnum "7"; txlen "1882";
3	sraer114_mid	exon	152767054	152767188	0.0144360838922303	+	.	gene_id "ENSRNOG00000009461"; transcript_id "ENSRNOG00000009461_tx_21"; exon_id "3_152767054_152767188_+"; exonnum "7"; txlen "2047";
3	sraer114_mid	exon	152767054	152767188	0.0144360838922303	+	.	gene_id "ENSRNOG00000009461"; transcript_id "ENSRNOG00000009461_tx_22"; exon_id "3_152767054_152767188_+"; exonnum "8"; txlen "1953";
3	sraer114_mid	exon	152767054	152767188	0.0141673286123254	+	.	gene_id "ENSRNOG00000009461"; transcript_id "ENSRNOG00000009461_tx_23"; exon_id "3_152767054_152767188_+"; exonnum "7"; txlen "1625";
3	sraer114_mid	exon	152767054	152767188	0.0141673286123254	+	.	gene_id "ENSRNOG00000009461"; transcript_id "ENSRNOG00000009461_tx_24"; exon_id "3_152767054_152767188_+"; exonnum "8"; txlen "1696";
3	sraer114_mid	exon	152767054	152767188	0.0139113921333582	+	.	gene_id "ENSRNOG00000009461"; transcript_id "ENSRNOG00000009461_tx_25"; exon_id "3_152767054_152767188_+"; exonnum "8"; txlen "2193";
3	sraer114_mid	exon	152767054	152767188	0.0118850946337684	+	.	gene_id "ENSRNOG00000009461"; transcript_id "ENSRNOG00000009461_tx_27"; exon_id "3_152767054_152767188_+"; exonnum "6"; txlen "1958";
3	sraer114_mid	exon	152767054	152767188	0.0118850946337684	+	.	gene_id "ENSRNOG00000009461"; transcript_id "ENSRNOG00000009461_tx_28"; exon_id "3_152767054_152767188_+"; exonnum "6"; txlen "2033";
3	sraer114_mid	exon	152767054	152767188	0.0102994269306343	+	.	gene_id "ENSRNOG00000009461"; transcript_id "ENSRNOG00000009461_tx_30"; exon_id "3_152767054_152767188_+"; exonnum "7"; txlen "2016";
3	sraer114_mid	exon	152767054	152767188	0.0102994269306343	+	.	gene_id "ENSRNOG00000009461"; transcript_id "ENSRNOG00000009461_tx_31"; exon_id "3_152767054_152767188_+"; exonnum "5"; txlen "1865";
3	sraer114_mid	exon	152767054	152767188	0.00980217011079022	+	.	gene_id "ENSRNOG00000009461"; transcript_id "ENSRNOG00000009461_tx_32"; exon_id "3_152767054_152767188_+"; exonnum "7"; txlen "2091";
3	sraer114_mid	exon	152767054	152767188	0.00864467896788416	+	.	gene_id "ENSRNOG00000009461"; transcript_id "ENSRNOG00000009461_tx_33"; exon_id "3_152767054_152767188_+"; exonnum "8"; txlen "2118";
3	sraer114_mid	exon	152767054	152767188	0.00782182817343758	+	.	gene_id "ENSRNOG00000009461"; transcript_id "ENSRNOG00000009461_tx_34"; exon_id "3_152767054_152767188_+"; exonnum "7"; txlen "2060";
3	sraer114_mid	exon	152767054	152767188	0.00782182817343758	+	.	gene_id "ENSRNOG00000009461"; transcript_id "ENSRNOG00000009461_tx_35"; exon_id "3_152767054_152767188_+"; exonnum "7"; txlen "2135";
3	sraer114_mid	exon	152767054	152767188	0.00782182817343758	+	.	gene_id "ENSRNOG00000009461"; transcript_id "ENSRNOG00000009461_tx_36"; exon_id "3_152767054_152767188_+"; exonnum "8"; txlen "2206";
3	sraer114_mid	exon	152767054	152767188	0.00740045348173202	+	.	gene_id "ENSRNOG00000009461"; transcript_id "ENSRNOG00000009461_tx_37"; exon_id "3_152767054_152767188_+"; exonnum "7"; txlen "1346";
3	sraer114_mid	exon	152767054	152767188	0.0073267408117245	+	.	gene_id "ENSRNOG00000009461"; transcript_id "ENSRNOG00000009461_tx_38"; exon_id "3_152767054_152767188_+"; exonnum "7"; txlen "1271";
3	sraer114_mid	exon	152767054	152767188	0.0073267408117245	+	.	gene_id "ENSRNOG00000009461"; transcript_id "ENSRNOG00000009461_tx_39"; exon_id "3_152767054_152767188_+"; exonnum "8"; txlen "1342";
3	sraer114_mid	exon	152767054	152767188	0.00718082119681669	+	.	gene_id "ENSRNOG00000009461"; transcript_id "ENSRNOG00000009461_tx_40"; exon_id "3_152767054_152767188_+"; exonnum "7"; txlen "1240";
3	sraer114_mid	exon	152767054	152767188	0.00718082119681669	+	.	gene_id "ENSRNOG00000009461"; transcript_id "ENSRNOG00000009461_tx_41"; exon_id "3_152767054_152767188_+"; exonnum "5"; txlen "1089";
3	sraer114_mid	exon	152767054	152767188	0.00709315282808613	+	.	gene_id "ENSRNOG00000009461"; transcript_id "ENSRNOG00000009461_tx_42"; exon_id "3_152767054_152767188_+"; exonnum "6"; txlen "1169";
3	sraer114_mid	exon	152767054	152767188	0.00708362313369475	+	.	gene_id "ENSRNOG00000009461"; transcript_id "ENSRNOG00000009461_tx_43"; exon_id "3_152767054_152767188_+"; exonnum "8"; txlen "2058";
3	sraer114_mid	exon	152767054	152767188	0.00672120165889439	+	.	gene_id "ENSRNOG00000009461"; transcript_id "ENSRNOG00000009461_tx_44"; exon_id "3_152767054_152767188_+"; exonnum "6"; txlen "1150";
3	sraer114_mid	exon	152767054	152767188	0.00669822921994372	+	.	gene_id "ENSRNOG00000009461"; transcript_id "ENSRNOG00000009461_tx_45"; exon_id "3_152767054_152767188_+"; exonnum "8"; txlen "1417";
3	sraer114_mid	exon	152767054	152767188	0.00656294561810848	+	.	gene_id "ENSRNOG00000009461"; transcript_id "ENSRNOG00000009461_tx_46"; exon_id "3_152767054_152767188_+"; exonnum "6"; txlen "1244";
3	sraer114_mid	exon	152767054	152767188	0.00632738162099966	+	.	gene_id "ENSRNOG00000009461"; transcript_id "ENSRNOG00000009461_tx_48"; exon_id "3_152767054_152767188_+"; exonnum "8"; txlen "1801";
3	sraer114_mid	exon	152767054	152767188	0.00632738162099966	+	.	gene_id "ENSRNOG00000009461"; transcript_id "ENSRNOG00000009461_tx_49"; exon_id "3_152767054_152767188_+"; exonnum "9"; txlen "2369";
3	sraer114_mid	exon	152767054	152767188	0.00609269006711361	+	.	gene_id "ENSRNOG00000009461"; transcript_id "ENSRNOG00000009461_tx_50"; exon_id "3_152767054_152767188_+"; exonnum "6"; txlen "1225";
3	sraer114_mid	exon	152767054	152767188	0.00585875454370362	+	.	gene_id "ENSRNOG00000009461"; transcript_id "ENSRNOG00000009461_tx_51"; exon_id "3_152767054_152767188_+"; exonnum "6"; txlen "1598";
3	sraer114_mid	exon	152767054	152767188	0.00564313209420763	+	.	gene_id "ENSRNOG00000009461"; transcript_id "ENSRNOG00000009461_tx_52"; exon_id "3_152767054_152767188_+"; exonnum "5"; txlen "1940";
3	sraer114_mid	exon	152767054	152767188	0.0054270418260996	+	.	gene_id "ENSRNOG00000009461"; transcript_id "ENSRNOG00000009461_tx_53"; exon_id "3_152767054_152767188_+"; exonnum "9"; txlen "2141";
3	sraer114_mid	exon	152767054	152767188	0.00530319959145429	+	.	gene_id "ENSRNOG00000009461"; transcript_id "ENSRNOG00000009461_tx_54"; exon_id "3_152767054_152767188_+"; exonnum "7"; txlen "1700";
3	sraer114_mid	exon	152767054	152767188	0.00522580141089237	+	.	gene_id "ENSRNOG00000009461"; transcript_id "ENSRNOG00000009461_tx_55"; exon_id "3_152767054_152767188_+"; exonnum "6"; txlen "912";
3	sraer114_mid	exon	152767054	152767188	0.00481922301109001	+	.	gene_id "ENSRNOG00000009461"; transcript_id "ENSRNOG00000009461_tx_56"; exon_id "3_152767054_152767188_+"; exonnum "5"; txlen "1443";
3	sraer114_mid	exon	152767054	152767188	0.00408532534657508	+	.	gene_id "ENSRNOG00000009461"; transcript_id "ENSRNOG00000009461_tx_57"; exon_id "3_152767054_152767188_+"; exonnum "7"; txlen "1221";
3	sraer114_mid	exon	152767054	152767188	0.00408532534657508	+	.	gene_id "ENSRNOG00000009461"; transcript_id "ENSRNOG00000009461_tx_58"; exon_id "3_152767054_152767188_+"; exonnum "8"; txlen "1507";
3	sraer114_mid	exon	152767054	152767188	0.00408532534657508	+	.	gene_id "ENSRNOG00000009461"; transcript_id "ENSRNOG00000009461_tx_59"; exon_id "3_152767054_152767188_+"; exonnum "7"; txlen "1436";
3	sraer114_mid	exon	152767054	152767188	0.0040632664603308	+	.	gene_id "ENSRNOG00000009461"; transcript_id "ENSRNOG00000009461_tx_60"; exon_id "3_152767054_152767188_+"; exonnum "7"; txlen "2029";
3	sraer114_mid	exon	152767054	152767188	0.0040632664603308	+	.	gene_id "ENSRNOG00000009461"; transcript_id "ENSRNOG00000009461_tx_61"; exon_id "3_152767054_152767188_+"; exonnum "7"; txlen "2104";
3	sraer114_mid	exon	152767054	152767188	0.0040632664603308	+	.	gene_id "ENSRNOG00000009461"; transcript_id "ENSRNOG00000009461_tx_62"; exon_id "3_152767054_152767188_+"; exonnum "5"; txlen "1878";
3	sraer114_mid	exon	152767054	152767188	0.0040632664603308	+	.	gene_id "ENSRNOG00000009461"; transcript_id "ENSRNOG00000009461_tx_63"; exon_id "3_152767054_152767188_+"; exonnum "5"; txlen "1953";
3	sraer114_mid	exon	152767054	152767188	0.00405592736954419	+	.	gene_id "ENSRNOG00000009461"; transcript_id "ENSRNOG00000009461_tx_64"; exon_id "3_152767054_152767188_+"; exonnum "8"; txlen "2027";
3	sraer114_mid	exon	152767054	152767188	0.004046113455791	+	.	gene_id "ENSRNOG00000009461"; transcript_id "ENSRNOG00000009461_tx_65"; exon_id "3_152767054_152767188_+"; exonnum "6"; txlen "1357";
3	sraer114_mid	exon	152767054	152767188	0.004046113455791	+	.	gene_id "ENSRNOG00000009461"; transcript_id "ENSRNOG00000009461_tx_66"; exon_id "3_152767054_152767188_+"; exonnum "7"; txlen "1503";
3	sraer114_mid	exon	152767054	152767188	0.004046113455791	+	.	gene_id "ENSRNOG00000009461"; transcript_id "ENSRNOG00000009461_tx_67"; exon_id "3_152767054_152767188_+"; exonnum "6"; txlen "1432";
3	sraer114_mid	exon	152767054	152767188	0.00378393727684565	+	.	gene_id "ENSRNOG00000009461"; transcript_id "ENSRNOG00000009461_tx_69"; exon_id "3_152767054_152767188_+"; exonnum "7"; txlen "1956";
3	sraer114_mid	exon	152767054	152767188	0.0202567484893541	+	.	gene_id "ENSRNOG00000009461"; transcript_id "ENSRNOG00000009461_tx_7"; exon_id "3_152767054_152767188_+"; exonnum "7"; txlen "1926";
3	sraer114_mid	exon	152767054	152767188	0.00372992002593886	+	.	gene_id "ENSRNOG00000009461"; transcript_id "ENSRNOG00000009461_tx_70"; exon_id "3_152767054_152767188_+"; exonnum "8"; txlen "2133";
3	sraer114_mid	exon	152767054	152767188	0.00372992002593886	+	.	gene_id "ENSRNOG00000009461"; transcript_id "ENSRNOG00000009461_tx_71"; exon_id "3_152767054_152767188_+"; exonnum "7"; txlen "2031";
3	sraer114_mid	exon	152767054	152767188	0.00361469768321556	+	.	gene_id "ENSRNOG00000009461"; transcript_id "ENSRNOG00000009461_tx_72"; exon_id "3_152767054_152767188_+"; exonnum "7"; txlen "1669";
3	sraer114_mid	exon	152767054	152767188	0.00345681375479429	+	.	gene_id "ENSRNOG00000009461"; transcript_id "ENSRNOG00000009461_tx_73"; exon_id "3_152767054_152767188_+"; exonnum "7"; txlen "1296";
3	sraer114_mid	exon	152767054	152767188	0.00332153015295905	+	.	gene_id "ENSRNOG00000009461"; transcript_id "ENSRNOG00000009461_tx_74"; exon_id "3_152767054_152767188_+"; exonnum "7"; txlen "1315";
3	sraer114_mid	exon	152767054	152767188	0.0032996858568491	+	.	gene_id "ENSRNOG00000009461"; transcript_id "ENSRNOG00000009461_tx_75"; exon_id "3_152767054_152767188_+"; exonnum "9"; txlen "1872";
3	sraer114_mid	exon	152767054	152767188	0.0032996858568491	+	.	gene_id "ENSRNOG00000009461"; transcript_id "ENSRNOG00000009461_tx_76"; exon_id "3_152767054_152767188_+"; exonnum "9"; txlen "2129";
3	sraer114_mid	exon	152767054	152767188	0.0032996858568491	+	.	gene_id "ENSRNOG00000009461"; transcript_id "ENSRNOG00000009461_tx_77"; exon_id "3_152767054_152767188_+"; exonnum "8"; txlen "1770";
3	sraer114_mid	exon	152767054	152767188	0.0032996858568491	+	.	gene_id "ENSRNOG00000009461"; transcript_id "ENSRNOG00000009461_tx_78"; exon_id "3_152767054_152767188_+"; exonnum "6"; txlen "1876";
3	sraer114_mid	exon	152767054	152767188	0.00327660453560396	+	.	gene_id "ENSRNOG00000009461"; transcript_id "ENSRNOG00000009461_tx_79"; exon_id "3_152767054_152767188_+"; exonnum "9"; txlen "2246";
3	sraer114_mid	exon	152767054	152767188	0.0202567484893541	+	.	gene_id "ENSRNOG00000009461"; transcript_id "ENSRNOG00000009461_tx_8"; exon_id "3_152767054_152767188_+"; exonnum "6"; txlen "1855";
3	sraer114_mid	exon	152767054	152767188	0.00327660453560396	+	.	gene_id "ENSRNOG00000009461"; transcript_id "ENSRNOG00000009461_tx_80"; exon_id "3_152767054_152767188_+"; exonnum "10"; txlen "2317";
3	sraer114_mid	exon	152767054	152767188	0.00327660453560396	+	.	gene_id "ENSRNOG00000009461"; transcript_id "ENSRNOG00000009461_tx_81"; exon_id "3_152767054_152767188_+"; exonnum "9"; txlen "2215";
3	sraer114_mid	exon	152767054	152767188	0.00327660453560396	+	.	gene_id "ENSRNOG00000009461"; transcript_id "ENSRNOG00000009461_tx_82"; exon_id "3_152767054_152767188_+"; exonnum "7"; txlen "2064";
3	sraer114_mid	exon	152767054	152767188	0.00324141546514943	+	.	gene_id "ENSRNOG00000009461"; transcript_id "ENSRNOG00000009461_tx_83"; exon_id "3_152767054_152767188_+"; exonnum "7"; txlen "1014";
3	sraer114_mid	exon	152767054	152767188	0.00324141546514943	+	.	gene_id "ENSRNOG00000009461"; transcript_id "ENSRNOG00000009461_tx_84"; exon_id "3_152767054_152767188_+"; exonnum "8"; txlen "1085";
3	sraer114_mid	exon	152767054	152767188	0.00324141546514943	+	.	gene_id "ENSRNOG00000009461"; transcript_id "ENSRNOG00000009461_tx_85"; exon_id "3_152767054_152767188_+"; exonnum "7"; txlen "1511";
3	sraer114_mid	exon	152767054	152767188	0.00309549585024161	+	.	gene_id "ENSRNOG00000009461"; transcript_id "ENSRNOG00000009461_tx_87"; exon_id "3_152767054_152767188_+"; exonnum "7"; txlen "1405";
3	sraer114_mid	exon	152767054	152767188	0.00309549585024161	+	.	gene_id "ENSRNOG00000009461"; transcript_id "ENSRNOG00000009461_tx_88"; exon_id "3_152767054_152767188_+"; exonnum "6"; txlen "1334";
3	sraer114_mid	exon	152767054	152767188	0.00302769576415056	+	.	gene_id "ENSRNOG00000009461"; transcript_id "ENSRNOG00000009461_tx_89"; exon_id "3_152767054_152767188_+"; exonnum "7"; txlen "1699";
3	sraer114_mid	exon	152767054	152767188	0.0202567484893541	+	.	gene_id "ENSRNOG00000009461"; transcript_id "ENSRNOG00000009461_tx_9"; exon_id "3_152767054_152767188_+"; exonnum "5"; txlen "1775";
3	sraer114_mid	exon	152767054	152767188	0.00302769576415056	+	.	gene_id "ENSRNOG00000009461"; transcript_id "ENSRNOG00000009461_tx_90"; exon_id "3_152767054_152767188_+"; exonnum "9"; txlen "2204";
3	sraer114_mid	exon	152767054	152767188	0.00302769576415056	+	.	gene_id "ENSRNOG00000009461"; transcript_id "ENSRNOG00000009461_tx_91"; exon_id "3_152767054_152767188_+"; exonnum "9"; txlen "2382";
3	sraer114_mid	exon	152767054	152767188	0.00263587631231931	+	.	gene_id "ENSRNOG00000009461"; transcript_id "ENSRNOG00000009461_tx_93"; exon_id "3_152767054_152767188_+"; exonnum "6"; txlen "893";
3	sraer114_mid	exon	152767054	152767188	0.000702224261788296	+	.	gene_id "ENSRNOG00000009461"; transcript_id "ENSRNOG00000009461_tx_94"; exon_id "3_152767054_152767188_+"; exonnum "10"; txlen "2625";
3	sraer114_mid	exon	152773936	152774113	0.0118850946337684	+	.	gene_id "ENSRNOG00000009461"; transcript_id "ENSRNOG00000009461_tx_27"; exon_id "3_152773936_152774113_+"; exonnum "7"; txlen "1958";
3	sraer114_mid	exon	152773936	152774113	0.0118850946337684	+	.	gene_id "ENSRNOG00000009461"; transcript_id "ENSRNOG00000009461_tx_28"; exon_id "3_152773936_152774113_+"; exonnum "7"; txlen "2033";
3	sraer114_mid	exon	152773936	152774113	0.00782182817343758	+	.	gene_id "ENSRNOG00000009461"; transcript_id "ENSRNOG00000009461_tx_34"; exon_id "3_152773936_152774113_+"; exonnum "8"; txlen "2060";
3	sraer114_mid	exon	152773936	152774113	0.00782182817343758	+	.	gene_id "ENSRNOG00000009461"; transcript_id "ENSRNOG00000009461_tx_35"; exon_id "3_152773936_152774113_+"; exonnum "8"; txlen "2135";
3	sraer114_mid	exon	152773936	152774113	0.00782182817343758	+	.	gene_id "ENSRNOG00000009461"; transcript_id "ENSRNOG00000009461_tx_36"; exon_id "3_152773936_152774113_+"; exonnum "9"; txlen "2206";
3	sraer114_mid	exon	152773936	152774113	0.0040632664603308	+	.	gene_id "ENSRNOG00000009461"; transcript_id "ENSRNOG00000009461_tx_60"; exon_id "3_152773936_152774113_+"; exonnum "8"; txlen "2029";
3	sraer114_mid	exon	152773936	152774113	0.0040632664603308	+	.	gene_id "ENSRNOG00000009461"; transcript_id "ENSRNOG00000009461_tx_61"; exon_id "3_152773936_152774113_+"; exonnum "8"; txlen "2104";
3	sraer114_mid	exon	152773936	152774113	0.0040632664603308	+	.	gene_id "ENSRNOG00000009461"; transcript_id "ENSRNOG00000009461_tx_62"; exon_id "3_152773936_152774113_+"; exonnum "6"; txlen "1878";
3	sraer114_mid	exon	152773936	152774113	0.0040632664603308	+	.	gene_id "ENSRNOG00000009461"; transcript_id "ENSRNOG00000009461_tx_63"; exon_id "3_152773936_152774113_+"; exonnum "6"; txlen "1953";
3	sraer114_mid	exon	152773936	152774113	0.004046113455791	+	.	gene_id "ENSRNOG00000009461"; transcript_id "ENSRNOG00000009461_tx_65"; exon_id "3_152773936_152774113_+"; exonnum "7"; txlen "1357";
3	sraer114_mid	exon	152773936	152774113	0.004046113455791	+	.	gene_id "ENSRNOG00000009461"; transcript_id "ENSRNOG00000009461_tx_66"; exon_id "3_152773936_152774113_+"; exonnum "8"; txlen "1503";
3	sraer114_mid	exon	152773936	152774113	0.004046113455791	+	.	gene_id "ENSRNOG00000009461"; transcript_id "ENSRNOG00000009461_tx_67"; exon_id "3_152773936_152774113_+"; exonnum "7"; txlen "1432";
3	sraer114_mid	exon	152773936	152774113	0.00302769576415056	+	.	gene_id "ENSRNOG00000009461"; transcript_id "ENSRNOG00000009461_tx_91"; exon_id "3_152773936_152774113_+"; exonnum "10"; txlen "2382";
3	sraer114_mid	exon	152773949	152774113	0.0198939439635944	+	.	gene_id "ENSRNOG00000009461"; transcript_id "ENSRNOG00000009461_tx_12"; exon_id "3_152773949_152774113_+"; exonnum "7"; txlen "1945";
3	sraer114_mid	exon	152773949	152774113	0.0167999347345598	+	.	gene_id "ENSRNOG00000009461"; transcript_id "ENSRNOG00000009461_tx_16"; exon_id "3_152773949_152774113_+"; exonnum "7"; txlen "2020";
3	sraer114_mid	exon	152773949	152774113	0.0146136163951465	+	.	gene_id "ENSRNOG00000009461"; transcript_id "ENSRNOG00000009461_tx_19"; exon_id "3_152773949_152774113_+"; exonnum "8"; txlen "2122";
3	sraer114_mid	exon	152773949	152774113	0.0144360838922303	+	.	gene_id "ENSRNOG00000009461"; transcript_id "ENSRNOG00000009461_tx_21"; exon_id "3_152773949_152774113_+"; exonnum "8"; txlen "2047";
3	sraer114_mid	exon	152773949	152774113	0.0139113921333582	+	.	gene_id "ENSRNOG00000009461"; transcript_id "ENSRNOG00000009461_tx_25"; exon_id "3_152773949_152774113_+"; exonnum "9"; txlen "2193";
3	sraer114_mid	exon	152773949	152774113	0.0102994269306343	+	.	gene_id "ENSRNOG00000009461"; transcript_id "ENSRNOG00000009461_tx_30"; exon_id "3_152773949_152774113_+"; exonnum "8"; txlen "2016";
3	sraer114_mid	exon	152773949	152774113	0.0102994269306343	+	.	gene_id "ENSRNOG00000009461"; transcript_id "ENSRNOG00000009461_tx_31"; exon_id "3_152773949_152774113_+"; exonnum "6"; txlen "1865";
3	sraer114_mid	exon	152773949	152774113	0.00980217011079022	+	.	gene_id "ENSRNOG00000009461"; transcript_id "ENSRNOG00000009461_tx_32"; exon_id "3_152773949_152774113_+"; exonnum "8"; txlen "2091";
3	sraer114_mid	exon	152773949	152774113	0.00864467896788416	+	.	gene_id "ENSRNOG00000009461"; transcript_id "ENSRNOG00000009461_tx_33"; exon_id "3_152773949_152774113_+"; exonnum "9"; txlen "2118";
3	sraer114_mid	exon	152773949	152774113	0.00632738162099966	+	.	gene_id "ENSRNOG00000009461"; transcript_id "ENSRNOG00000009461_tx_49"; exon_id "3_152773949_152774113_+"; exonnum "10"; txlen "2369";
3	sraer114_mid	exon	152773949	152774113	0.00564313209420763	+	.	gene_id "ENSRNOG00000009461"; transcript_id "ENSRNOG00000009461_tx_52"; exon_id "3_152773949_152774113_+"; exonnum "6"; txlen "1940";
3	sraer114_mid	exon	152773949	152774113	0.00408532534657508	+	.	gene_id "ENSRNOG00000009461"; transcript_id "ENSRNOG00000009461_tx_58"; exon_id "3_152773949_152774113_+"; exonnum "9"; txlen "1507";
3	sraer114_mid	exon	152773949	152774113	0.00408532534657508	+	.	gene_id "ENSRNOG00000009461"; transcript_id "ENSRNOG00000009461_tx_59"; exon_id "3_152773949_152774113_+"; exonnum "8"; txlen "1436";
3	sraer114_mid	exon	152773949	152774113	0.00324141546514943	+	.	gene_id "ENSRNOG00000009461"; transcript_id "ENSRNOG00000009461_tx_85"; exon_id "3_152773949_152774113_+"; exonnum "8"; txlen "1511";
3	sraer114_mid	exon	152773949	152774113	0.00309549585024161	+	.	gene_id "ENSRNOG00000009461"; transcript_id "ENSRNOG00000009461_tx_87"; exon_id "3_152773949_152774113_+"; exonnum "8"; txlen "1405";
3	sraer114_mid	exon	152773949	152774113	0.00309549585024161	+	.	gene_id "ENSRNOG00000009461"; transcript_id "ENSRNOG00000009461_tx_88"; exon_id "3_152773949_152774113_+"; exonnum "7"; txlen "1334";
3	sraer114_mid	exon	152773949	152774113	0.000702224261788296	+	.	gene_id "ENSRNOG00000009461"; transcript_id "ENSRNOG00000009461_tx_94"; exon_id "3_152773949_152774113_+"; exonnum "11"; txlen "2625";
3	sraer114_mid	exon	152781541	152781797	0.0198939439635944	+	.	gene_id "ENSRNOG00000009461"; transcript_id "ENSRNOG00000009461_tx_10"; exon_id "3_152781541_152781797_+"; exonnum "8"; txlen "1851";
3	sraer114_mid	exon	152781541	152781797	0.0198939439635944	+	.	gene_id "ENSRNOG00000009461"; transcript_id "ENSRNOG00000009461_tx_11"; exon_id "3_152781541_152781797_+"; exonnum "7"; txlen "1780";
3	sraer114_mid	exon	152781541	152781797	0.0198939439635944	+	.	gene_id "ENSRNOG00000009461"; transcript_id "ENSRNOG00000009461_tx_12"; exon_id "3_152781541_152781797_+"; exonnum "8"; txlen "1945";
3	sraer114_mid	exon	152781541	152781797	0.0198939439635944	+	.	gene_id "ENSRNOG00000009461"; transcript_id "ENSRNOG00000009461_tx_13"; exon_id "3_152781541_152781797_+"; exonnum "6"; txlen "1700";
3	sraer114_mid	exon	152781541	152781797	0.0167999347345598	+	.	gene_id "ENSRNOG00000009461"; transcript_id "ENSRNOG00000009461_tx_16"; exon_id "3_152781541_152781797_+"; exonnum "8"; txlen "2020";
3	sraer114_mid	exon	152781541	152781797	0.0146136163951465	+	.	gene_id "ENSRNOG00000009461"; transcript_id "ENSRNOG00000009461_tx_17"; exon_id "3_152781541_152781797_+"; exonnum "8"; txlen "1957";
3	sraer114_mid	exon	152781541	152781797	0.0146136163951465	+	.	gene_id "ENSRNOG00000009461"; transcript_id "ENSRNOG00000009461_tx_18"; exon_id "3_152781541_152781797_+"; exonnum "9"; txlen "2028";
3	sraer114_mid	exon	152781541	152781797	0.0146136163951465	+	.	gene_id "ENSRNOG00000009461"; transcript_id "ENSRNOG00000009461_tx_19"; exon_id "3_152781541_152781797_+"; exonnum "9"; txlen "2122";
3	sraer114_mid	exon	152781541	152781797	0.0144360838922303	+	.	gene_id "ENSRNOG00000009461"; transcript_id "ENSRNOG00000009461_tx_20"; exon_id "3_152781541_152781797_+"; exonnum "8"; txlen "1882";
3	sraer114_mid	exon	152781541	152781797	0.0144360838922303	+	.	gene_id "ENSRNOG00000009461"; transcript_id "ENSRNOG00000009461_tx_21"; exon_id "3_152781541_152781797_+"; exonnum "9"; txlen "2047";
3	sraer114_mid	exon	152781541	152781797	0.0144360838922303	+	.	gene_id "ENSRNOG00000009461"; transcript_id "ENSRNOG00000009461_tx_22"; exon_id "3_152781541_152781797_+"; exonnum "9"; txlen "1953";
3	sraer114_mid	exon	152781541	152781797	0.0139113921333582	+	.	gene_id "ENSRNOG00000009461"; transcript_id "ENSRNOG00000009461_tx_25"; exon_id "3_152781541_152781797_+"; exonnum "10"; txlen "2193";
3	sraer114_mid	exon	152781541	152781797	0.0118850946337684	+	.	gene_id "ENSRNOG00000009461"; transcript_id "ENSRNOG00000009461_tx_27"; exon_id "3_152781541_152781797_+"; exonnum "8"; txlen "1958";
3	sraer114_mid	exon	152781541	152781797	0.0118850946337684	+	.	gene_id "ENSRNOG00000009461"; transcript_id "ENSRNOG00000009461_tx_28"; exon_id "3_152781541_152781797_+"; exonnum "8"; txlen "2033";
3	sraer114_mid	exon	152781541	152781797	0.0102994269306343	+	.	gene_id "ENSRNOG00000009461"; transcript_id "ENSRNOG00000009461_tx_30"; exon_id "3_152781541_152781797_+"; exonnum "9"; txlen "2016";
3	sraer114_mid	exon	152781541	152781797	0.0102994269306343	+	.	gene_id "ENSRNOG00000009461"; transcript_id "ENSRNOG00000009461_tx_31"; exon_id "3_152781541_152781797_+"; exonnum "7"; txlen "1865";
3	sraer114_mid	exon	152781541	152781797	0.00980217011079022	+	.	gene_id "ENSRNOG00000009461"; transcript_id "ENSRNOG00000009461_tx_32"; exon_id "3_152781541_152781797_+"; exonnum "9"; txlen "2091";
3	sraer114_mid	exon	152781541	152781797	0.00864467896788416	+	.	gene_id "ENSRNOG00000009461"; transcript_id "ENSRNOG00000009461_tx_33"; exon_id "3_152781541_152781797_+"; exonnum "10"; txlen "2118";
3	sraer114_mid	exon	152781541	152781797	0.00782182817343758	+	.	gene_id "ENSRNOG00000009461"; transcript_id "ENSRNOG00000009461_tx_34"; exon_id "3_152781541_152781797_+"; exonnum "9"; txlen "2060";
3	sraer114_mid	exon	152781541	152781797	0.00782182817343758	+	.	gene_id "ENSRNOG00000009461"; transcript_id "ENSRNOG00000009461_tx_35"; exon_id "3_152781541_152781797_+"; exonnum "9"; txlen "2135";
3	sraer114_mid	exon	152781541	152781797	0.00782182817343758	+	.	gene_id "ENSRNOG00000009461"; transcript_id "ENSRNOG00000009461_tx_36"; exon_id "3_152781541_152781797_+"; exonnum "10"; txlen "2206";
3	sraer114_mid	exon	152781541	152781797	0.00740045348173202	+	.	gene_id "ENSRNOG00000009461"; transcript_id "ENSRNOG00000009461_tx_37"; exon_id "3_152781541_152781797_+"; exonnum "8"; txlen "1346";
3	sraer114_mid	exon	152781541	152781797	0.0073267408117245	+	.	gene_id "ENSRNOG00000009461"; transcript_id "ENSRNOG00000009461_tx_38"; exon_id "3_152781541_152781797_+"; exonnum "8"; txlen "1271";
3	sraer114_mid	exon	152781541	152781797	0.0073267408117245	+	.	gene_id "ENSRNOG00000009461"; transcript_id "ENSRNOG00000009461_tx_39"; exon_id "3_152781541_152781797_+"; exonnum "9"; txlen "1342";
3	sraer114_mid	exon	152781541	152781797	0.00718082119681669	+	.	gene_id "ENSRNOG00000009461"; transcript_id "ENSRNOG00000009461_tx_40"; exon_id "3_152781541_152781797_+"; exonnum "8"; txlen "1240";
3	sraer114_mid	exon	152781541	152781797	0.00718082119681669	+	.	gene_id "ENSRNOG00000009461"; transcript_id "ENSRNOG00000009461_tx_41"; exon_id "3_152781541_152781797_+"; exonnum "6"; txlen "1089";
3	sraer114_mid	exon	152781541	152781797	0.00709315282808613	+	.	gene_id "ENSRNOG00000009461"; transcript_id "ENSRNOG00000009461_tx_42"; exon_id "3_152781541_152781797_+"; exonnum "7"; txlen "1169";
3	sraer114_mid	exon	152781541	152781797	0.00708362313369475	+	.	gene_id "ENSRNOG00000009461"; transcript_id "ENSRNOG00000009461_tx_43"; exon_id "3_152781541_152781797_+"; exonnum "9"; txlen "2058";
3	sraer114_mid	exon	152781541	152781797	0.00672120165889439	+	.	gene_id "ENSRNOG00000009461"; transcript_id "ENSRNOG00000009461_tx_44"; exon_id "3_152781541_152781797_+"; exonnum "7"; txlen "1150";
3	sraer114_mid	exon	152781541	152781797	0.00669822921994372	+	.	gene_id "ENSRNOG00000009461"; transcript_id "ENSRNOG00000009461_tx_45"; exon_id "3_152781541_152781797_+"; exonnum "9"; txlen "1417";
3	sraer114_mid	exon	152781541	152781797	0.00656294561810848	+	.	gene_id "ENSRNOG00000009461"; transcript_id "ENSRNOG00000009461_tx_46"; exon_id "3_152781541_152781797_+"; exonnum "7"; txlen "1244";
3	sraer114_mid	exon	152781541	152781797	0.00632738162099966	+	.	gene_id "ENSRNOG00000009461"; transcript_id "ENSRNOG00000009461_tx_49"; exon_id "3_152781541_152781797_+"; exonnum "11"; txlen "2369";
3	sraer114_mid	exon	152781541	152781797	0.00609269006711361	+	.	gene_id "ENSRNOG00000009461"; transcript_id "ENSRNOG00000009461_tx_50"; exon_id "3_152781541_152781797_+"; exonnum "7"; txlen "1225";
3	sraer114_mid	exon	152781541	152781797	0.00564313209420763	+	.	gene_id "ENSRNOG00000009461"; transcript_id "ENSRNOG00000009461_tx_52"; exon_id "3_152781541_152781797_+"; exonnum "7"; txlen "1940";
3	sraer114_mid	exon	152781541	152781797	0.0054270418260996	+	.	gene_id "ENSRNOG00000009461"; transcript_id "ENSRNOG00000009461_tx_53"; exon_id "3_152781541_152781797_+"; exonnum "10"; txlen "2141";
3	sraer114_mid	exon	152781541	152781797	0.00408532534657508	+	.	gene_id "ENSRNOG00000009461"; transcript_id "ENSRNOG00000009461_tx_57"; exon_id "3_152781541_152781797_+"; exonnum "8"; txlen "1221";
3	sraer114_mid	exon	152781541	152781797	0.00408532534657508	+	.	gene_id "ENSRNOG00000009461"; transcript_id "ENSRNOG00000009461_tx_58"; exon_id "3_152781541_152781797_+"; exonnum "10"; txlen "1507";
3	sraer114_mid	exon	152781541	152781797	0.00408532534657508	+	.	gene_id "ENSRNOG00000009461"; transcript_id "ENSRNOG00000009461_tx_59"; exon_id "3_152781541_152781797_+"; exonnum "9"; txlen "1436";
3	sraer114_mid	exon	152781541	152781797	0.0040632664603308	+	.	gene_id "ENSRNOG00000009461"; transcript_id "ENSRNOG00000009461_tx_60"; exon_id "3_152781541_152781797_+"; exonnum "9"; txlen "2029";
3	sraer114_mid	exon	152781541	152781797	0.0040632664603308	+	.	gene_id "ENSRNOG00000009461"; transcript_id "ENSRNOG00000009461_tx_61"; exon_id "3_152781541_152781797_+"; exonnum "9"; txlen "2104";
3	sraer114_mid	exon	152781541	152781797	0.0040632664603308	+	.	gene_id "ENSRNOG00000009461"; transcript_id "ENSRNOG00000009461_tx_62"; exon_id "3_152781541_152781797_+"; exonnum "7"; txlen "1878";
3	sraer114_mid	exon	152781541	152781797	0.0040632664603308	+	.	gene_id "ENSRNOG00000009461"; transcript_id "ENSRNOG00000009461_tx_63"; exon_id "3_152781541_152781797_+"; exonnum "7"; txlen "1953";
3	sraer114_mid	exon	152781541	152781797	0.00405592736954419	+	.	gene_id "ENSRNOG00000009461"; transcript_id "ENSRNOG00000009461_tx_64"; exon_id "3_152781541_152781797_+"; exonnum "9"; txlen "2027";
3	sraer114_mid	exon	152781541	152781797	0.004046113455791	+	.	gene_id "ENSRNOG00000009461"; transcript_id "ENSRNOG00000009461_tx_65"; exon_id "3_152781541_152781797_+"; exonnum "8"; txlen "1357";
3	sraer114_mid	exon	152781541	152781797	0.004046113455791	+	.	gene_id "ENSRNOG00000009461"; transcript_id "ENSRNOG00000009461_tx_66"; exon_id "3_152781541_152781797_+"; exonnum "9"; txlen "1503";
3	sraer114_mid	exon	152781541	152781797	0.004046113455791	+	.	gene_id "ENSRNOG00000009461"; transcript_id "ENSRNOG00000009461_tx_67"; exon_id "3_152781541_152781797_+"; exonnum "8"; txlen "1432";
3	sraer114_mid	exon	152781541	152781797	0.00398500654982266	+	.	gene_id "ENSRNOG00000009461"; transcript_id "ENSRNOG00000009461_tx_68"; exon_id "3_152781541_152781797_+"; exonnum "7"; txlen "1716";
3	sraer114_mid	exon	152781541	152781797	0.00378393727684565	+	.	gene_id "ENSRNOG00000009461"; transcript_id "ENSRNOG00000009461_tx_69"; exon_id "3_152781541_152781797_+"; exonnum "8"; txlen "1956";
3	sraer114_mid	exon	152781541	152781797	0.0202567484893541	+	.	gene_id "ENSRNOG00000009461"; transcript_id "ENSRNOG00000009461_tx_7"; exon_id "3_152781541_152781797_+"; exonnum "8"; txlen "1926";
3	sraer114_mid	exon	152781541	152781797	0.00372992002593886	+	.	gene_id "ENSRNOG00000009461"; transcript_id "ENSRNOG00000009461_tx_70"; exon_id "3_152781541_152781797_+"; exonnum "9"; txlen "2133";
3	sraer114_mid	exon	152781541	152781797	0.00372992002593886	+	.	gene_id "ENSRNOG00000009461"; transcript_id "ENSRNOG00000009461_tx_71"; exon_id "3_152781541_152781797_+"; exonnum "8"; txlen "2031";
3	sraer114_mid	exon	152781541	152781797	0.00345681375479429	+	.	gene_id "ENSRNOG00000009461"; transcript_id "ENSRNOG00000009461_tx_73"; exon_id "3_152781541_152781797_+"; exonnum "8"; txlen "1296";
3	sraer114_mid	exon	152781541	152781797	0.00332153015295905	+	.	gene_id "ENSRNOG00000009461"; transcript_id "ENSRNOG00000009461_tx_74"; exon_id "3_152781541_152781797_+"; exonnum "8"; txlen "1315";
3	sraer114_mid	exon	152781541	152781797	0.0032996858568491	+	.	gene_id "ENSRNOG00000009461"; transcript_id "ENSRNOG00000009461_tx_76"; exon_id "3_152781541_152781797_+"; exonnum "10"; txlen "2129";
3	sraer114_mid	exon	152781541	152781797	0.0032996858568491	+	.	gene_id "ENSRNOG00000009461"; transcript_id "ENSRNOG00000009461_tx_78"; exon_id "3_152781541_152781797_+"; exonnum "7"; txlen "1876";
3	sraer114_mid	exon	152781541	152781797	0.00327660453560396	+	.	gene_id "ENSRNOG00000009461"; transcript_id "ENSRNOG00000009461_tx_79"; exon_id "3_152781541_152781797_+"; exonnum "10"; txlen "2246";
3	sraer114_mid	exon	152781541	152781797	0.0202567484893541	+	.	gene_id "ENSRNOG00000009461"; transcript_id "ENSRNOG00000009461_tx_8"; exon_id "3_152781541_152781797_+"; exonnum "7"; txlen "1855";
3	sraer114_mid	exon	152781541	152781797	0.00327660453560396	+	.	gene_id "ENSRNOG00000009461"; transcript_id "ENSRNOG00000009461_tx_80"; exon_id "3_152781541_152781797_+"; exonnum "11"; txlen "2317";
3	sraer114_mid	exon	152781541	152781797	0.00327660453560396	+	.	gene_id "ENSRNOG00000009461"; transcript_id "ENSRNOG00000009461_tx_81"; exon_id "3_152781541_152781797_+"; exonnum "10"; txlen "2215";
3	sraer114_mid	exon	152781541	152781797	0.00327660453560396	+	.	gene_id "ENSRNOG00000009461"; transcript_id "ENSRNOG00000009461_tx_82"; exon_id "3_152781541_152781797_+"; exonnum "8"; txlen "2064";
3	sraer114_mid	exon	152781541	152781797	0.00324141546514943	+	.	gene_id "ENSRNOG00000009461"; transcript_id "ENSRNOG00000009461_tx_85"; exon_id "3_152781541_152781797_+"; exonnum "9"; txlen "1511";
3	sraer114_mid	exon	152781541	152781797	0.00309549585024161	+	.	gene_id "ENSRNOG00000009461"; transcript_id "ENSRNOG00000009461_tx_87"; exon_id "3_152781541_152781797_+"; exonnum "9"; txlen "1405";
3	sraer114_mid	exon	152781541	152781797	0.00309549585024161	+	.	gene_id "ENSRNOG00000009461"; transcript_id "ENSRNOG00000009461_tx_88"; exon_id "3_152781541_152781797_+"; exonnum "8"; txlen "1334";
3	sraer114_mid	exon	152781541	152781797	0.0202567484893541	+	.	gene_id "ENSRNOG00000009461"; transcript_id "ENSRNOG00000009461_tx_9"; exon_id "3_152781541_152781797_+"; exonnum "6"; txlen "1775";
3	sraer114_mid	exon	152781541	152781797	0.00302769576415056	+	.	gene_id "ENSRNOG00000009461"; transcript_id "ENSRNOG00000009461_tx_90"; exon_id "3_152781541_152781797_+"; exonnum "10"; txlen "2204";
3	sraer114_mid	exon	152781541	152781797	0.00302769576415056	+	.	gene_id "ENSRNOG00000009461"; transcript_id "ENSRNOG00000009461_tx_91"; exon_id "3_152781541_152781797_+"; exonnum "11"; txlen "2382";
3	sraer114_mid	exon	152781541	152781797	0.000702224261788296	+	.	gene_id "ENSRNOG00000009461"; transcript_id "ENSRNOG00000009461_tx_94"; exon_id "3_152781541_152781797_+"; exonnum "12"; txlen "2625";
3	sraer114_mid	exon	152786971	152787045	0.0167999347345598	+	.	gene_id "ENSRNOG00000009461"; transcript_id "ENSRNOG00000009461_tx_16"; exon_id "3_152786971_152787045_+"; exonnum "9"; txlen "2020";
3	sraer114_mid	exon	152786971	152787045	0.0146136163951465	+	.	gene_id "ENSRNOG00000009461"; transcript_id "ENSRNOG00000009461_tx_17"; exon_id "3_152786971_152787045_+"; exonnum "9"; txlen "1957";
3	sraer114_mid	exon	152786971	152787045	0.0146136163951465	+	.	gene_id "ENSRNOG00000009461"; transcript_id "ENSRNOG00000009461_tx_18"; exon_id "3_152786971_152787045_+"; exonnum "10"; txlen "2028";
3	sraer114_mid	exon	152786971	152787045	0.0146136163951465	+	.	gene_id "ENSRNOG00000009461"; transcript_id "ENSRNOG00000009461_tx_19"; exon_id "3_152786971_152787045_+"; exonnum "10"; txlen "2122";
3	sraer114_mid	exon	152786971	152787045	0.0139113921333582	+	.	gene_id "ENSRNOG00000009461"; transcript_id "ENSRNOG00000009461_tx_25"; exon_id "3_152786971_152787045_+"; exonnum "11"; txlen "2193";
3	sraer114_mid	exon	152786971	152787045	0.0118850946337684	+	.	gene_id "ENSRNOG00000009461"; transcript_id "ENSRNOG00000009461_tx_28"; exon_id "3_152786971_152787045_+"; exonnum "9"; txlen "2033";
3	sraer114_mid	exon	152786971	152787045	0.00980217011079022	+	.	gene_id "ENSRNOG00000009461"; transcript_id "ENSRNOG00000009461_tx_32"; exon_id "3_152786971_152787045_+"; exonnum "10"; txlen "2091";
3	sraer114_mid	exon	152786971	152787045	0.00782182817343758	+	.	gene_id "ENSRNOG00000009461"; transcript_id "ENSRNOG00000009461_tx_35"; exon_id "3_152786971_152787045_+"; exonnum "10"; txlen "2135";
3	sraer114_mid	exon	152786971	152787045	0.00782182817343758	+	.	gene_id "ENSRNOG00000009461"; transcript_id "ENSRNOG00000009461_tx_36"; exon_id "3_152786971_152787045_+"; exonnum "11"; txlen "2206";
3	sraer114_mid	exon	152786971	152787045	0.00740045348173202	+	.	gene_id "ENSRNOG00000009461"; transcript_id "ENSRNOG00000009461_tx_37"; exon_id "3_152786971_152787045_+"; exonnum "9"; txlen "1346";
3	sraer114_mid	exon	152786971	152787045	0.00669822921994372	+	.	gene_id "ENSRNOG00000009461"; transcript_id "ENSRNOG00000009461_tx_45"; exon_id "3_152786971_152787045_+"; exonnum "10"; txlen "1417";
3	sraer114_mid	exon	152786971	152787045	0.00656294561810848	+	.	gene_id "ENSRNOG00000009461"; transcript_id "ENSRNOG00000009461_tx_46"; exon_id "3_152786971_152787045_+"; exonnum "8"; txlen "1244";
3	sraer114_mid	exon	152786971	152787045	0.00632738162099966	+	.	gene_id "ENSRNOG00000009461"; transcript_id "ENSRNOG00000009461_tx_49"; exon_id "3_152786971_152787045_+"; exonnum "12"; txlen "2369";
3	sraer114_mid	exon	152786971	152787045	0.00609269006711361	+	.	gene_id "ENSRNOG00000009461"; transcript_id "ENSRNOG00000009461_tx_50"; exon_id "3_152786971_152787045_+"; exonnum "8"; txlen "1225";
3	sraer114_mid	exon	152786971	152787045	0.00585875454370362	+	.	gene_id "ENSRNOG00000009461"; transcript_id "ENSRNOG00000009461_tx_51"; exon_id "3_152786971_152787045_+"; exonnum "7"; txlen "1598";
3	sraer114_mid	exon	152786971	152787045	0.00564313209420763	+	.	gene_id "ENSRNOG00000009461"; transcript_id "ENSRNOG00000009461_tx_52"; exon_id "3_152786971_152787045_+"; exonnum "8"; txlen "1940";
3	sraer114_mid	exon	152786971	152787045	0.00530319959145429	+	.	gene_id "ENSRNOG00000009461"; transcript_id "ENSRNOG00000009461_tx_54"; exon_id "3_152786971_152787045_+"; exonnum "8"; txlen "1700";
3	sraer114_mid	exon	152786971	152787045	0.0040632664603308	+	.	gene_id "ENSRNOG00000009461"; transcript_id "ENSRNOG00000009461_tx_61"; exon_id "3_152786971_152787045_+"; exonnum "10"; txlen "2104";
3	sraer114_mid	exon	152786971	152787045	0.0040632664603308	+	.	gene_id "ENSRNOG00000009461"; transcript_id "ENSRNOG00000009461_tx_63"; exon_id "3_152786971_152787045_+"; exonnum "8"; txlen "1953";
3	sraer114_mid	exon	152786971	152787045	0.004046113455791	+	.	gene_id "ENSRNOG00000009461"; transcript_id "ENSRNOG00000009461_tx_66"; exon_id "3_152786971_152787045_+"; exonnum "10"; txlen "1503";
3	sraer114_mid	exon	152786971	152787045	0.004046113455791	+	.	gene_id "ENSRNOG00000009461"; transcript_id "ENSRNOG00000009461_tx_67"; exon_id "3_152786971_152787045_+"; exonnum "9"; txlen "1432";
3	sraer114_mid	exon	152786971	152787045	0.0202567484893541	+	.	gene_id "ENSRNOG00000009461"; transcript_id "ENSRNOG00000009461_tx_7"; exon_id "3_152786971_152787045_+"; exonnum "9"; txlen "1926";
3	sraer114_mid	exon	152786971	152787045	0.00372992002593886	+	.	gene_id "ENSRNOG00000009461"; transcript_id "ENSRNOG00000009461_tx_70"; exon_id "3_152786971_152787045_+"; exonnum "10"; txlen "2133";
3	sraer114_mid	exon	152786971	152787045	0.00372992002593886	+	.	gene_id "ENSRNOG00000009461"; transcript_id "ENSRNOG00000009461_tx_71"; exon_id "3_152786971_152787045_+"; exonnum "9"; txlen "2031";
3	sraer114_mid	exon	152786971	152787045	0.00361469768321556	+	.	gene_id "ENSRNOG00000009461"; transcript_id "ENSRNOG00000009461_tx_72"; exon_id "3_152786971_152787045_+"; exonnum "8"; txlen "1669";
3	sraer114_mid	exon	152786971	152787045	0.00345681375479429	+	.	gene_id "ENSRNOG00000009461"; transcript_id "ENSRNOG00000009461_tx_73"; exon_id "3_152786971_152787045_+"; exonnum "9"; txlen "1296";
3	sraer114_mid	exon	152786971	152787045	0.00332153015295905	+	.	gene_id "ENSRNOG00000009461"; transcript_id "ENSRNOG00000009461_tx_74"; exon_id "3_152786971_152787045_+"; exonnum "9"; txlen "1315";
3	sraer114_mid	exon	152786971	152787045	0.0202567484893541	+	.	gene_id "ENSRNOG00000009461"; transcript_id "ENSRNOG00000009461_tx_8"; exon_id "3_152786971_152787045_+"; exonnum "8"; txlen "1855";
3	sraer114_mid	exon	152786971	152787045	0.00324141546514943	+	.	gene_id "ENSRNOG00000009461"; transcript_id "ENSRNOG00000009461_tx_85"; exon_id "3_152786971_152787045_+"; exonnum "10"; txlen "1511";
3	sraer114_mid	exon	152786971	152787045	0.0202567484893541	+	.	gene_id "ENSRNOG00000009461"; transcript_id "ENSRNOG00000009461_tx_9"; exon_id "3_152786971_152787045_+"; exonnum "7"; txlen "1775";
3	sraer114_mid	exon	152786971	152787045	0.00302769576415056	+	.	gene_id "ENSRNOG00000009461"; transcript_id "ENSRNOG00000009461_tx_90"; exon_id "3_152786971_152787045_+"; exonnum "11"; txlen "2204";
3	sraer114_mid	exon	152786971	152787045	0.00302769576415056	+	.	gene_id "ENSRNOG00000009461"; transcript_id "ENSRNOG00000009461_tx_91"; exon_id "3_152786971_152787045_+"; exonnum "12"; txlen "2382";
3	sraer114_mid	exon	152786971	152787045	0.000702224261788296	+	.	gene_id "ENSRNOG00000009461"; transcript_id "ENSRNOG00000009461_tx_94"; exon_id "3_152786971_152787045_+"; exonnum "13"; txlen "2625";
3	sraer114_mid	exon	152794432	152794499	0.0198939439635944	+	.	gene_id "ENSRNOG00000009461"; transcript_id "ENSRNOG00000009461_tx_10"; exon_id "3_152794432_152794499_+"; exonnum "9"; txlen "1851";
3	sraer114_mid	exon	152794432	152794499	0.0198939439635944	+	.	gene_id "ENSRNOG00000009461"; transcript_id "ENSRNOG00000009461_tx_11"; exon_id "3_152794432_152794499_+"; exonnum "8"; txlen "1780";
3	sraer114_mid	exon	152794432	152794499	0.0198939439635944	+	.	gene_id "ENSRNOG00000009461"; transcript_id "ENSRNOG00000009461_tx_12"; exon_id "3_152794432_152794499_+"; exonnum "9"; txlen "1945";
3	sraer114_mid	exon	152794432	152794499	0.0198939439635944	+	.	gene_id "ENSRNOG00000009461"; transcript_id "ENSRNOG00000009461_tx_13"; exon_id "3_152794432_152794499_+"; exonnum "7"; txlen "1700";
3	sraer114_mid	exon	152794432	152794499	0.0189865516234155	+	.	gene_id "ENSRNOG00000009461"; transcript_id "ENSRNOG00000009461_tx_14"; exon_id "3_152794432_152794499_+"; exonnum "7"; txlen "1523";
3	sraer114_mid	exon	152794432	152794499	0.0189865516234155	+	.	gene_id "ENSRNOG00000009461"; transcript_id "ENSRNOG00000009461_tx_15"; exon_id "3_152794432_152794499_+"; exonnum "8"; txlen "1594";
3	sraer114_mid	exon	152794432	152794499	0.0167999347345598	+	.	gene_id "ENSRNOG00000009461"; transcript_id "ENSRNOG00000009461_tx_16"; exon_id "3_152794432_152794499_+"; exonnum "10"; txlen "2020";
3	sraer114_mid	exon	152794432	152794499	0.0146136163951465	+	.	gene_id "ENSRNOG00000009461"; transcript_id "ENSRNOG00000009461_tx_17"; exon_id "3_152794432_152794499_+"; exonnum "10"; txlen "1957";
3	sraer114_mid	exon	152794432	152794499	0.0146136163951465	+	.	gene_id "ENSRNOG00000009461"; transcript_id "ENSRNOG00000009461_tx_18"; exon_id "3_152794432_152794499_+"; exonnum "11"; txlen "2028";
3	sraer114_mid	exon	152794432	152794499	0.0146136163951465	+	.	gene_id "ENSRNOG00000009461"; transcript_id "ENSRNOG00000009461_tx_19"; exon_id "3_152794432_152794499_+"; exonnum "11"; txlen "2122";
3	sraer114_mid	exon	152794432	152794499	0.0144360838922303	+	.	gene_id "ENSRNOG00000009461"; transcript_id "ENSRNOG00000009461_tx_20"; exon_id "3_152794432_152794499_+"; exonnum "9"; txlen "1882";
3	sraer114_mid	exon	152794432	152794499	0.0144360838922303	+	.	gene_id "ENSRNOG00000009461"; transcript_id "ENSRNOG00000009461_tx_21"; exon_id "3_152794432_152794499_+"; exonnum "10"; txlen "2047";
3	sraer114_mid	exon	152794432	152794499	0.0144360838922303	+	.	gene_id "ENSRNOG00000009461"; transcript_id "ENSRNOG00000009461_tx_22"; exon_id "3_152794432_152794499_+"; exonnum "10"; txlen "1953";
3	sraer114_mid	exon	152794432	152794499	0.0141673286123254	+	.	gene_id "ENSRNOG00000009461"; transcript_id "ENSRNOG00000009461_tx_23"; exon_id "3_152794432_152794499_+"; exonnum "8"; txlen "1625";
3	sraer114_mid	exon	152794432	152794499	0.0141673286123254	+	.	gene_id "ENSRNOG00000009461"; transcript_id "ENSRNOG00000009461_tx_24"; exon_id "3_152794432_152794499_+"; exonnum "9"; txlen "1696";
3	sraer114_mid	exon	152794432	152794499	0.0139113921333582	+	.	gene_id "ENSRNOG00000009461"; transcript_id "ENSRNOG00000009461_tx_25"; exon_id "3_152794432_152794499_+"; exonnum "12"; txlen "2193";
3	sraer114_mid	exon	152794432	152794499	0.0118850946337684	+	.	gene_id "ENSRNOG00000009461"; transcript_id "ENSRNOG00000009461_tx_27"; exon_id "3_152794432_152794499_+"; exonnum "9"; txlen "1958";
3	sraer114_mid	exon	152794432	152794499	0.0118850946337684	+	.	gene_id "ENSRNOG00000009461"; transcript_id "ENSRNOG00000009461_tx_28"; exon_id "3_152794432_152794499_+"; exonnum "10"; txlen "2033";
3	sraer114_mid	exon	152794432	152794499	0.0102994269306343	+	.	gene_id "ENSRNOG00000009461"; transcript_id "ENSRNOG00000009461_tx_30"; exon_id "3_152794432_152794499_+"; exonnum "10"; txlen "2016";
3	sraer114_mid	exon	152794432	152794499	0.0102994269306343	+	.	gene_id "ENSRNOG00000009461"; transcript_id "ENSRNOG00000009461_tx_31"; exon_id "3_152794432_152794499_+"; exonnum "8"; txlen "1865";
3	sraer114_mid	exon	152794432	152794499	0.00980217011079022	+	.	gene_id "ENSRNOG00000009461"; transcript_id "ENSRNOG00000009461_tx_32"; exon_id "3_152794432_152794499_+"; exonnum "11"; txlen "2091";
3	sraer114_mid	exon	152794432	152794499	0.00864467896788416	+	.	gene_id "ENSRNOG00000009461"; transcript_id "ENSRNOG00000009461_tx_33"; exon_id "3_152794432_152794499_+"; exonnum "11"; txlen "2118";
3	sraer114_mid	exon	152794432	152794499	0.00782182817343758	+	.	gene_id "ENSRNOG00000009461"; transcript_id "ENSRNOG00000009461_tx_34"; exon_id "3_152794432_152794499_+"; exonnum "10"; txlen "2060";
3	sraer114_mid	exon	152794432	152794499	0.00782182817343758	+	.	gene_id "ENSRNOG00000009461"; transcript_id "ENSRNOG00000009461_tx_35"; exon_id "3_152794432_152794499_+"; exonnum "11"; txlen "2135";
3	sraer114_mid	exon	152794432	152794499	0.00782182817343758	+	.	gene_id "ENSRNOG00000009461"; transcript_id "ENSRNOG00000009461_tx_36"; exon_id "3_152794432_152794499_+"; exonnum "12"; txlen "2206";
3	sraer114_mid	exon	152794432	152794499	0.00740045348173202	+	.	gene_id "ENSRNOG00000009461"; transcript_id "ENSRNOG00000009461_tx_37"; exon_id "3_152794432_152794499_+"; exonnum "10"; txlen "1346";
3	sraer114_mid	exon	152794432	152794499	0.0073267408117245	+	.	gene_id "ENSRNOG00000009461"; transcript_id "ENSRNOG00000009461_tx_38"; exon_id "3_152794432_152794499_+"; exonnum "9"; txlen "1271";
3	sraer114_mid	exon	152794432	152794499	0.0073267408117245	+	.	gene_id "ENSRNOG00000009461"; transcript_id "ENSRNOG00000009461_tx_39"; exon_id "3_152794432_152794499_+"; exonnum "10"; txlen "1342";
3	sraer114_mid	exon	152794432	152794499	0.00718082119681669	+	.	gene_id "ENSRNOG00000009461"; transcript_id "ENSRNOG00000009461_tx_40"; exon_id "3_152794432_152794499_+"; exonnum "9"; txlen "1240";
3	sraer114_mid	exon	152794432	152794499	0.00718082119681669	+	.	gene_id "ENSRNOG00000009461"; transcript_id "ENSRNOG00000009461_tx_41"; exon_id "3_152794432_152794499_+"; exonnum "7"; txlen "1089";
3	sraer114_mid	exon	152794432	152794499	0.00709315282808613	+	.	gene_id "ENSRNOG00000009461"; transcript_id "ENSRNOG00000009461_tx_42"; exon_id "3_152794432_152794499_+"; exonnum "8"; txlen "1169";
3	sraer114_mid	exon	152794432	152794499	0.00708362313369475	+	.	gene_id "ENSRNOG00000009461"; transcript_id "ENSRNOG00000009461_tx_43"; exon_id "3_152794432_152794499_+"; exonnum "10"; txlen "2058";
3	sraer114_mid	exon	152794432	152794499	0.00672120165889439	+	.	gene_id "ENSRNOG00000009461"; transcript_id "ENSRNOG00000009461_tx_44"; exon_id "3_152794432_152794499_+"; exonnum "8"; txlen "1150";
3	sraer114_mid	exon	152794432	152794499	0.00669822921994372	+	.	gene_id "ENSRNOG00000009461"; transcript_id "ENSRNOG00000009461_tx_45"; exon_id "3_152794432_152794499_+"; exonnum "11"; txlen "1417";
3	sraer114_mid	exon	152794432	152794499	0.00656294561810848	+	.	gene_id "ENSRNOG00000009461"; transcript_id "ENSRNOG00000009461_tx_46"; exon_id "3_152794432_152794499_+"; exonnum "9"; txlen "1244";
3	sraer114_mid	exon	152794432	152794499	0.00632738162099966	+	.	gene_id "ENSRNOG00000009461"; transcript_id "ENSRNOG00000009461_tx_48"; exon_id "3_152794432_152794499_+"; exonnum "9"; txlen "1801";
3	sraer114_mid	exon	152794432	152794499	0.00632738162099966	+	.	gene_id "ENSRNOG00000009461"; transcript_id "ENSRNOG00000009461_tx_49"; exon_id "3_152794432_152794499_+"; exonnum "13"; txlen "2369";
3	sraer114_mid	exon	152794432	152794499	0.00609269006711361	+	.	gene_id "ENSRNOG00000009461"; transcript_id "ENSRNOG00000009461_tx_50"; exon_id "3_152794432_152794499_+"; exonnum "9"; txlen "1225";
3	sraer114_mid	exon	152794432	152794499	0.00585875454370362	+	.	gene_id "ENSRNOG00000009461"; transcript_id "ENSRNOG00000009461_tx_51"; exon_id "3_152794432_152794499_+"; exonnum "8"; txlen "1598";
3	sraer114_mid	exon	152794432	152794499	0.00564313209420763	+	.	gene_id "ENSRNOG00000009461"; transcript_id "ENSRNOG00000009461_tx_52"; exon_id "3_152794432_152794499_+"; exonnum "9"; txlen "1940";
3	sraer114_mid	exon	152794432	152794499	0.00530319959145429	+	.	gene_id "ENSRNOG00000009461"; transcript_id "ENSRNOG00000009461_tx_54"; exon_id "3_152794432_152794499_+"; exonnum "9"; txlen "1700";
3	sraer114_mid	exon	152794432	152794499	0.00522580141089237	+	.	gene_id "ENSRNOG00000009461"; transcript_id "ENSRNOG00000009461_tx_55"; exon_id "3_152794432_152794499_+"; exonnum "7"; txlen "912";
3	sraer114_mid	exon	152794432	152794499	0.00481922301109001	+	.	gene_id "ENSRNOG00000009461"; transcript_id "ENSRNOG00000009461_tx_56"; exon_id "3_152794432_152794499_+"; exonnum "6"; txlen "1443";
3	sraer114_mid	exon	152794432	152794499	0.00408532534657508	+	.	gene_id "ENSRNOG00000009461"; transcript_id "ENSRNOG00000009461_tx_57"; exon_id "3_152794432_152794499_+"; exonnum "9"; txlen "1221";
3	sraer114_mid	exon	152794432	152794499	0.00408532534657508	+	.	gene_id "ENSRNOG00000009461"; transcript_id "ENSRNOG00000009461_tx_58"; exon_id "3_152794432_152794499_+"; exonnum "11"; txlen "1507";
3	sraer114_mid	exon	152794432	152794499	0.00408532534657508	+	.	gene_id "ENSRNOG00000009461"; transcript_id "ENSRNOG00000009461_tx_59"; exon_id "3_152794432_152794499_+"; exonnum "10"; txlen "1436";
3	sraer114_mid	exon	152794432	152794499	0.0040632664603308	+	.	gene_id "ENSRNOG00000009461"; transcript_id "ENSRNOG00000009461_tx_60"; exon_id "3_152794432_152794499_+"; exonnum "10"; txlen "2029";
3	sraer114_mid	exon	152794432	152794499	0.0040632664603308	+	.	gene_id "ENSRNOG00000009461"; transcript_id "ENSRNOG00000009461_tx_61"; exon_id "3_152794432_152794499_+"; exonnum "11"; txlen "2104";
3	sraer114_mid	exon	152794432	152794499	0.0040632664603308	+	.	gene_id "ENSRNOG00000009461"; transcript_id "ENSRNOG00000009461_tx_62"; exon_id "3_152794432_152794499_+"; exonnum "8"; txlen "1878";
3	sraer114_mid	exon	152794432	152794499	0.0040632664603308	+	.	gene_id "ENSRNOG00000009461"; transcript_id "ENSRNOG00000009461_tx_63"; exon_id "3_152794432_152794499_+"; exonnum "9"; txlen "1953";
3	sraer114_mid	exon	152794432	152794499	0.00405592736954419	+	.	gene_id "ENSRNOG00000009461"; transcript_id "ENSRNOG00000009461_tx_64"; exon_id "3_152794432_152794499_+"; exonnum "10"; txlen "2027";
3	sraer114_mid	exon	152794432	152794499	0.004046113455791	+	.	gene_id "ENSRNOG00000009461"; transcript_id "ENSRNOG00000009461_tx_65"; exon_id "3_152794432_152794499_+"; exonnum "9"; txlen "1357";
3	sraer114_mid	exon	152794432	152794499	0.004046113455791	+	.	gene_id "ENSRNOG00000009461"; transcript_id "ENSRNOG00000009461_tx_66"; exon_id "3_152794432_152794499_+"; exonnum "11"; txlen "1503";
3	sraer114_mid	exon	152794432	152794499	0.004046113455791	+	.	gene_id "ENSRNOG00000009461"; transcript_id "ENSRNOG00000009461_tx_67"; exon_id "3_152794432_152794499_+"; exonnum "10"; txlen "1432";
3	sraer114_mid	exon	152794432	152794499	0.00398500654982266	+	.	gene_id "ENSRNOG00000009461"; transcript_id "ENSRNOG00000009461_tx_68"; exon_id "3_152794432_152794499_+"; exonnum "8"; txlen "1716";
3	sraer114_mid	exon	152794432	152794499	0.00378393727684565	+	.	gene_id "ENSRNOG00000009461"; transcript_id "ENSRNOG00000009461_tx_69"; exon_id "3_152794432_152794499_+"; exonnum "9"; txlen "1956";
3	sraer114_mid	exon	152794432	152794499	0.0202567484893541	+	.	gene_id "ENSRNOG00000009461"; transcript_id "ENSRNOG00000009461_tx_7"; exon_id "3_152794432_152794499_+"; exonnum "10"; txlen "1926";
3	sraer114_mid	exon	152794432	152794499	0.00372992002593886	+	.	gene_id "ENSRNOG00000009461"; transcript_id "ENSRNOG00000009461_tx_70"; exon_id "3_152794432_152794499_+"; exonnum "11"; txlen "2133";
3	sraer114_mid	exon	152794432	152794499	0.00372992002593886	+	.	gene_id "ENSRNOG00000009461"; transcript_id "ENSRNOG00000009461_tx_71"; exon_id "3_152794432_152794499_+"; exonnum "10"; txlen "2031";
3	sraer114_mid	exon	152794432	152794499	0.00361469768321556	+	.	gene_id "ENSRNOG00000009461"; transcript_id "ENSRNOG00000009461_tx_72"; exon_id "3_152794432_152794499_+"; exonnum "9"; txlen "1669";
3	sraer114_mid	exon	152794432	152794499	0.00345681375479429	+	.	gene_id "ENSRNOG00000009461"; transcript_id "ENSRNOG00000009461_tx_73"; exon_id "3_152794432_152794499_+"; exonnum "10"; txlen "1296";
3	sraer114_mid	exon	152794432	152794499	0.00332153015295905	+	.	gene_id "ENSRNOG00000009461"; transcript_id "ENSRNOG00000009461_tx_74"; exon_id "3_152794432_152794499_+"; exonnum "10"; txlen "1315";
3	sraer114_mid	exon	152794432	152794499	0.0032996858568491	+	.	gene_id "ENSRNOG00000009461"; transcript_id "ENSRNOG00000009461_tx_75"; exon_id "3_152794432_152794499_+"; exonnum "10"; txlen "1872";
3	sraer114_mid	exon	152794432	152794499	0.0032996858568491	+	.	gene_id "ENSRNOG00000009461"; transcript_id "ENSRNOG00000009461_tx_76"; exon_id "3_152794432_152794499_+"; exonnum "11"; txlen "2129";
3	sraer114_mid	exon	152794432	152794499	0.0032996858568491	+	.	gene_id "ENSRNOG00000009461"; transcript_id "ENSRNOG00000009461_tx_77"; exon_id "3_152794432_152794499_+"; exonnum "9"; txlen "1770";
3	sraer114_mid	exon	152794432	152794499	0.0032996858568491	+	.	gene_id "ENSRNOG00000009461"; transcript_id "ENSRNOG00000009461_tx_78"; exon_id "3_152794432_152794499_+"; exonnum "8"; txlen "1876";
3	sraer114_mid	exon	152794432	152794499	0.0202567484893541	+	.	gene_id "ENSRNOG00000009461"; transcript_id "ENSRNOG00000009461_tx_8"; exon_id "3_152794432_152794499_+"; exonnum "9"; txlen "1855";
3	sraer114_mid	exon	152794432	152794499	0.00324141546514943	+	.	gene_id "ENSRNOG00000009461"; transcript_id "ENSRNOG00000009461_tx_83"; exon_id "3_152794432_152794499_+"; exonnum "8"; txlen "1014";
3	sraer114_mid	exon	152794432	152794499	0.00324141546514943	+	.	gene_id "ENSRNOG00000009461"; transcript_id "ENSRNOG00000009461_tx_84"; exon_id "3_152794432_152794499_+"; exonnum "9"; txlen "1085";
3	sraer114_mid	exon	152794432	152794499	0.00324141546514943	+	.	gene_id "ENSRNOG00000009461"; transcript_id "ENSRNOG00000009461_tx_85"; exon_id "3_152794432_152794499_+"; exonnum "11"; txlen "1511";
3	sraer114_mid	exon	152794432	152794499	0.00309549585024161	+	.	gene_id "ENSRNOG00000009461"; transcript_id "ENSRNOG00000009461_tx_87"; exon_id "3_152794432_152794499_+"; exonnum "10"; txlen "1405";
3	sraer114_mid	exon	152794432	152794499	0.00309549585024161	+	.	gene_id "ENSRNOG00000009461"; transcript_id "ENSRNOG00000009461_tx_88"; exon_id "3_152794432_152794499_+"; exonnum "9"; txlen "1334";
3	sraer114_mid	exon	152794432	152794499	0.00302769576415056	+	.	gene_id "ENSRNOG00000009461"; transcript_id "ENSRNOG00000009461_tx_89"; exon_id "3_152794432_152794499_+"; exonnum "8"; txlen "1699";
3	sraer114_mid	exon	152794432	152794499	0.0202567484893541	+	.	gene_id "ENSRNOG00000009461"; transcript_id "ENSRNOG00000009461_tx_9"; exon_id "3_152794432_152794499_+"; exonnum "8"; txlen "1775";
3	sraer114_mid	exon	152794432	152794499	0.00302769576415056	+	.	gene_id "ENSRNOG00000009461"; transcript_id "ENSRNOG00000009461_tx_90"; exon_id "3_152794432_152794499_+"; exonnum "12"; txlen "2204";
3	sraer114_mid	exon	152794432	152794499	0.00302769576415056	+	.	gene_id "ENSRNOG00000009461"; transcript_id "ENSRNOG00000009461_tx_91"; exon_id "3_152794432_152794499_+"; exonnum "13"; txlen "2382";
3	sraer114_mid	exon	152794432	152794499	0.00263587631231931	+	.	gene_id "ENSRNOG00000009461"; transcript_id "ENSRNOG00000009461_tx_93"; exon_id "3_152794432_152794499_+"; exonnum "7"; txlen "893";
3	sraer114_mid	exon	152794432	152794499	0.000702224261788296	+	.	gene_id "ENSRNOG00000009461"; transcript_id "ENSRNOG00000009461_tx_94"; exon_id "3_152794432_152794499_+"; exonnum "14"; txlen "2625";
3	ensembl	exon	152806428	152806561	0	+	.	gene_id "ENSRNOG00000071430"; gene_version "1"; transcript_id "ENSRNOT00000131793"; transcript_version "1"; exon_number "1"; gene_source "ensembl"; gene_biotype "lncRNA"; transcript_source "ensembl"; transcript_biotype "lncRNA"; exon_id "ENSRNOE00000705727"; exon_version "1"; tag "Ensembl_canonical";
3	ensembl	gene	152806428	152846711	0	+	.	gene_id "ENSRNOG00000071430"; gene_version "1"; gene_source "ensembl"; gene_biotype "lncRNA";
3	ensembl	transcript	152806428	152846711	0	+	.	gene_id "ENSRNOG00000071430"; gene_version "1"; transcript_id "ENSRNOT00000131793"; transcript_version "1"; gene_source "ensembl"; gene_biotype "lncRNA"; transcript_source "ensembl"; transcript_biotype "lncRNA"; tag "Ensembl_canonical";
3	sraer114_mid	exon	152813489	152813592	0.0349834509102774	+	.	gene_id "ENSRNOG00000071430"; transcript_id "ENSRNOG00000071430_tx_2"; exon_id "3_152813489_152813592_+"; exonnum "1"; txlen "1905";
3	sraer114_mid	exon	152824638	152824735	0.00366267860339023	+	.	gene_id "ENSRNOG00000071430"; transcript_id "ENSRNOG00000071430_tx_3"; exon_id "3_152824638_152824735_+"; exonnum "1"; txlen "1964";
3	sraer114_mid	exon	152841743	152841807	0.00366267860339023	+	.	gene_id "ENSRNOG00000071430"; transcript_id "ENSRNOG00000071430_tx_3"; exon_id "3_152841743_152841807_+"; exonnum "2"; txlen "1964";
3	ensembl	exon	152844911	152846711	0	+	.	gene_id "ENSRNOG00000071430"; gene_version "1"; transcript_id "ENSRNOT00000131793"; transcript_version "1"; exon_number "2"; gene_source "ensembl"; gene_biotype "lncRNA"; transcript_source "ensembl"; transcript_biotype "lncRNA"; exon_id "ENSRNOE00000739117"; exon_version "1"; tag "Ensembl_canonical";
3	ENSEMBL114_rn	exon	152844911	152846711	0.0349834509102774	+	.	gene_id "ENSRNOG00000071430"; transcript_id "ENSRNOG00000071430_tx_2"; exon_id "3_152844911_152846711_+"; exonnum "2"; txlen "1905";
3	ENSEMBL114_rn	exon	152844911	152846711	0.00366267860339023	+	.	gene_id "ENSRNOG00000071430"; transcript_id "ENSRNOG00000071430_tx_3"; exon_id "3_152844911_152846711_+"; exonnum "3"; txlen "1964";
3	ensembl	exon	152856340	152856447	0	+	.	gene_id "ENSRNOG00000091256"; gene_version "1"; transcript_id "ENSRNOT00000122252"; transcript_version "1"; exon_number "1"; gene_source "ensembl"; gene_biotype "lncRNA"; transcript_source "ensembl"; transcript_biotype "lncRNA"; exon_id "ENSRNOE00000782326"; exon_version "1"; tag "Ensembl_canonical";
3	ensembl	gene	152856340	152880486	0	+	.	gene_id "ENSRNOG00000091256"; gene_version "1"; gene_source "ensembl"; gene_biotype "lncRNA";
3	ensembl	transcript	152856340	152880486	0	+	.	gene_id "ENSRNOG00000091256"; gene_version "1"; transcript_id "ENSRNOT00000122252"; transcript_version "1"; gene_source "ensembl"; gene_biotype "lncRNA"; transcript_source "ensembl"; transcript_biotype "lncRNA"; tag "Ensembl_canonical";
3	ensembl	exon	152867629	152867731	0	+	.	gene_id "ENSRNOG00000091256"; gene_version "1"; transcript_id "ENSRNOT00000122252"; transcript_version "1"; exon_number "2"; gene_source "ensembl"; gene_biotype "lncRNA"; transcript_source "ensembl"; transcript_biotype "lncRNA"; exon_id "ENSRNOE00000688368"; exon_version "1"; tag "Ensembl_canonical";
3	ensembl	exon	152877572	152877686	0	+	.	gene_id "ENSRNOG00000091256"; gene_version "1"; transcript_id "ENSRNOT00000122252"; transcript_version "1"; exon_number "3"; gene_source "ensembl"; gene_biotype "lncRNA"; transcript_source "ensembl"; transcript_biotype "lncRNA"; exon_id "ENSRNOE00000750165"; exon_version "1"; tag "Ensembl_canonical";
3	ensembl	exon	152880350	152880486	0	+	.	gene_id "ENSRNOG00000091256"; gene_version "1"; transcript_id "ENSRNOT00000122252"; transcript_version "1"; exon_number "4"; gene_source "ensembl"; gene_biotype "lncRNA"; transcript_source "ensembl"; transcript_biotype "lncRNA"; exon_id "ENSRNOE00000717024"; exon_version "1"; tag "Ensembl_canonical";
3	sraer114_es	exon	152899216	152899669	0.0156816127447017	+	.	gene_id "ENSRNOG00000091256"; transcript_id "ENSRNOG00000091256_tx_2"; exon_id "3_152899216_152899669_+"; exonnum "1"; txlen "587";
3	sraer114_ss	exon	152900162	152900294	0.0156816127447017	+	.	gene_id "ENSRNOG00000091256"; transcript_id "ENSRNOG00000091256_tx_2"; exon_id "3_152900162_152900294_+"; exonnum "2"; txlen "587";
3	ensembl	five_prime_utr	153004987	153005185	0	+	.	gene_id "ENSRNOG00000060687"; gene_version "3"; transcript_id "ENSRNOT00000115668"; transcript_version "2"; gene_name "Slc24a3"; gene_source "ensembl"; gene_biotype "protein_coding"; transcript_name "Slc24a3-202"; transcript_source "ensembl"; transcript_biotype "protein_coding"; tag "Ensembl_canonical";
3	ensembl	exon	153004987	153005615	0	+	.	gene_id "ENSRNOG00000060687"; gene_version "3"; transcript_id "ENSRNOT00000115668"; transcript_version "2"; exon_number "1"; gene_name "Slc24a3"; gene_source "ensembl"; gene_biotype "protein_coding"; transcript_name "Slc24a3-202"; transcript_source "ensembl"; transcript_biotype "protein_coding"; exon_id "ENSRNOE00000583212"; exon_version "2"; tag "Ensembl_canonical";
3	ensembl	gene	153004987	153504497	0	+	.	gene_id "ENSRNOG00000060687"; gene_version "3"; gene_name "Slc24a3"; gene_source "ensembl"; gene_biotype "protein_coding";
3	ensembl	transcript	153004987	153504497	0	+	.	gene_id "ENSRNOG00000060687"; gene_version "3"; transcript_id "ENSRNOT00000115668"; transcript_version "2"; gene_name "Slc24a3"; gene_source "ensembl"; gene_biotype "protein_coding"; transcript_name "Slc24a3-202"; transcript_source "ensembl"; transcript_biotype "protein_coding"; tag "Ensembl_canonical";
3	ensembl	start_codon	153005186	153005188	0	+	0	gene_id "ENSRNOG00000060687"; gene_version "3"; transcript_id "ENSRNOT00000115668"; transcript_version "2"; exon_number "1"; gene_name "Slc24a3"; gene_source "ensembl"; gene_biotype "protein_coding"; transcript_name "Slc24a3-202"; transcript_source "ensembl"; transcript_biotype "protein_coding"; tag "Ensembl_canonical";
3	ensembl	CDS	153005186	153005615	0	+	0	gene_id "ENSRNOG00000060687"; gene_version "3"; transcript_id "ENSRNOT00000115668"; transcript_version "2"; exon_number "1"; gene_name "Slc24a3"; gene_source "ensembl"; gene_biotype "protein_coding"; transcript_name "Slc24a3-202"; transcript_source "ensembl"; transcript_biotype "protein_coding"; protein_id "ENSRNOP00000093366"; protein_version "1"; tag "Ensembl_canonical";
3	ensembl	five_prime_utr	153047340	153047538	0	+	.	gene_id "ENSRNOG00000060687"; gene_version "3"; transcript_id "ENSRNOT00000158472"; transcript_version "1"; gene_name "Slc24a3"; gene_source "ensembl"; gene_biotype "protein_coding"; transcript_name "Slc24a3-203"; transcript_source "ensembl"; transcript_biotype "protein_coding";
3	ensembl	exon	153047340	153047545	0	+	.	gene_id "ENSRNOG00000060687"; gene_version "3"; transcript_id "ENSRNOT00000158472"; transcript_version "1"; exon_number "1"; gene_name "Slc24a3"; gene_source "ensembl"; gene_biotype "protein_coding"; transcript_name "Slc24a3-203"; transcript_source "ensembl"; transcript_biotype "protein_coding"; exon_id "ENSRNOE00000811048"; exon_version "1";
3	ensembl	transcript	153047340	153504497	0	+	.	gene_id "ENSRNOG00000060687"; gene_version "3"; transcript_id "ENSRNOT00000158472"; transcript_version "1"; gene_name "Slc24a3"; gene_source "ensembl"; gene_biotype "protein_coding"; transcript_name "Slc24a3-203"; transcript_source "ensembl"; transcript_biotype "protein_coding";
3	sraer114_es	exon	153047459	153047593	1.13847506295916	+	.	gene_id "ENSRNOG00000060687"; transcript_id "ENSRNOG00000060687_tx_2"; exon_id "3_153047459_153047593_+"; exonnum "1"; txlen "3686";
3	ensembl	start_codon	153047539	153047541	0	+	0	gene_id "ENSRNOG00000060687"; gene_version "3"; transcript_id "ENSRNOT00000158472"; transcript_version "1"; exon_number "1"; gene_name "Slc24a3"; gene_source "ensembl"; gene_biotype "protein_coding"; transcript_name "Slc24a3-203"; transcript_source "ensembl"; transcript_biotype "protein_coding";
3	ensembl	CDS	153047539	153047545	0	+	0	gene_id "ENSRNOG00000060687"; gene_version "3"; transcript_id "ENSRNOT00000158472"; transcript_version "1"; exon_number "1"; gene_name "Slc24a3"; gene_source "ensembl"; gene_biotype "protein_coding"; transcript_name "Slc24a3-203"; transcript_source "ensembl"; transcript_biotype "protein_coding"; protein_id "ENSRNOP00000110531"; protein_version "1";
3	ensembl	exon	153078984	153079112	0	+	.	gene_id "ENSRNOG00000060687"; gene_version "3"; transcript_id "ENSRNOT00000158472"; transcript_version "1"; exon_number "2"; gene_name "Slc24a3"; gene_source "ensembl"; gene_biotype "protein_coding"; transcript_name "Slc24a3-203"; transcript_source "ensembl"; transcript_biotype "protein_coding"; exon_id "ENSRNOE00000611514"; exon_version "1";
3	ensembl	CDS	153078984	153079112	0	+	2	gene_id "ENSRNOG00000060687"; gene_version "3"; transcript_id "ENSRNOT00000158472"; transcript_version "1"; exon_number "2"; gene_name "Slc24a3"; gene_source "ensembl"; gene_biotype "protein_coding"; transcript_name "Slc24a3-203"; transcript_source "ensembl"; transcript_biotype "protein_coding"; protein_id "ENSRNOP00000110531"; protein_version "1";
3	ensembl	exon	153078984	153079112	0	+	.	gene_id "ENSRNOG00000060687"; gene_version "3"; transcript_id "ENSRNOT00000115668"; transcript_version "2"; exon_number "2"; gene_name "Slc24a3"; gene_source "ensembl"; gene_biotype "protein_coding"; transcript_name "Slc24a3-202"; transcript_source "ensembl"; transcript_biotype "protein_coding"; exon_id "ENSRNOE00000611514"; exon_version "1"; tag "Ensembl_canonical";
3	ensembl	CDS	153078984	153079112	0	+	2	gene_id "ENSRNOG00000060687"; gene_version "3"; transcript_id "ENSRNOT00000115668"; transcript_version "2"; exon_number "2"; gene_name "Slc24a3"; gene_source "ensembl"; gene_biotype "protein_coding"; transcript_name "Slc24a3-202"; transcript_source "ensembl"; transcript_biotype "protein_coding"; protein_id "ENSRNOP00000093366"; protein_version "1"; tag "Ensembl_canonical";
3	ENSEMBL114_rn	exon	153078984	153079112	1.13847506295916	+	.	gene_id "ENSRNOG00000060687"; transcript_id "ENSRNOG00000060687_tx_2"; exon_id "3_153078984_153079112_+"; exonnum "2"; txlen "3686";
3	ensembl	exon	153300631	153300707	0	+	.	gene_id "ENSRNOG00000060687"; gene_version "3"; transcript_id "ENSRNOT00000158472"; transcript_version "1"; exon_number "3"; gene_name "Slc24a3"; gene_source "ensembl"; gene_biotype "protein_coding"; transcript_name "Slc24a3-203"; transcript_source "ensembl"; transcript_biotype "protein_coding"; exon_id "ENSRNOE00000637419"; exon_version "1";
3	ensembl	CDS	153300631	153300707	0	+	2	gene_id "ENSRNOG00000060687"; gene_version "3"; transcript_id "ENSRNOT00000158472"; transcript_version "1"; exon_number "3"; gene_name "Slc24a3"; gene_source "ensembl"; gene_biotype "protein_coding"; transcript_name "Slc24a3-203"; transcript_source "ensembl"; transcript_biotype "protein_coding"; protein_id "ENSRNOP00000110531"; protein_version "1";
3	ensembl	exon	153300631	153300707	0	+	.	gene_id "ENSRNOG00000060687"; gene_version "3"; transcript_id "ENSRNOT00000115668"; transcript_version "2"; exon_number "3"; gene_name "Slc24a3"; gene_source "ensembl"; gene_biotype "protein_coding"; transcript_name "Slc24a3-202"; transcript_source "ensembl"; transcript_biotype "protein_coding"; exon_id "ENSRNOE00000637419"; exon_version "1"; tag "Ensembl_canonical";
3	ensembl	CDS	153300631	153300707	0	+	2	gene_id "ENSRNOG00000060687"; gene_version "3"; transcript_id "ENSRNOT00000115668"; transcript_version "2"; exon_number "3"; gene_name "Slc24a3"; gene_source "ensembl"; gene_biotype "protein_coding"; transcript_name "Slc24a3-202"; transcript_source "ensembl"; transcript_biotype "protein_coding"; protein_id "ENSRNOP00000093366"; protein_version "1"; tag "Ensembl_canonical";
3	ENSEMBL114_rn	exon	153300631	153300707	1.13847506295916	+	.	gene_id "ENSRNOG00000060687"; transcript_id "ENSRNOG00000060687_tx_2"; exon_id "3_153300631_153300707_+"; exonnum "3"; txlen "3686";
3	ensembl	exon	153359865	153359939	0	+	.	gene_id "ENSRNOG00000060687"; gene_version "3"; transcript_id "ENSRNOT00000089098"; transcript_version "3"; exon_number "1"; gene_name "Slc24a3"; gene_source "ensembl"; gene_biotype "protein_coding"; transcript_name "Slc24a3-201"; transcript_source "ensembl"; transcript_biotype "protein_coding"; exon_id "ENSRNOE00000557177"; exon_version "1";
3	ensembl	CDS	153359865	153359939	0	+	0	gene_id "ENSRNOG00000060687"; gene_version "3"; transcript_id "ENSRNOT00000089098"; transcript_version "3"; exon_number "1"; gene_name "Slc24a3"; gene_source "ensembl"; gene_biotype "protein_coding"; transcript_name "Slc24a3-201"; transcript_source "ensembl"; transcript_biotype "protein_coding"; protein_id "ENSRNOP00000071351"; protein_version "2";
3	ensembl	exon	153359865	153359939	0	+	.	gene_id "ENSRNOG00000060687"; gene_version "3"; transcript_id "ENSRNOT00000158472"; transcript_version "1"; exon_number "4"; gene_name "Slc24a3"; gene_source "ensembl"; gene_biotype "protein_coding"; transcript_name "Slc24a3-203"; transcript_source "ensembl"; transcript_biotype "protein_coding"; exon_id "ENSRNOE00000557177"; exon_version "1";
3	ensembl	CDS	153359865	153359939	0	+	0	gene_id "ENSRNOG00000060687"; gene_version "3"; transcript_id "ENSRNOT00000158472"; transcript_version "1"; exon_number "4"; gene_name "Slc24a3"; gene_source "ensembl"; gene_biotype "protein_coding"; transcript_name "Slc24a3-203"; transcript_source "ensembl"; transcript_biotype "protein_coding"; protein_id "ENSRNOP00000110531"; protein_version "1";
3	ensembl	exon	153359865	153359939	0	+	.	gene_id "ENSRNOG00000060687"; gene_version "3"; transcript_id "ENSRNOT00000115668"; transcript_version "2"; exon_number "4"; gene_name "Slc24a3"; gene_source "ensembl"; gene_biotype "protein_coding"; transcript_name "Slc24a3-202"; transcript_source "ensembl"; transcript_biotype "protein_coding"; exon_id "ENSRNOE00000557177"; exon_version "1"; tag "Ensembl_canonical";
3	ensembl	CDS	153359865	153359939	0	+	0	gene_id "ENSRNOG00000060687"; gene_version "3"; transcript_id "ENSRNOT00000115668"; transcript_version "2"; exon_number "4"; gene_name "Slc24a3"; gene_source "ensembl"; gene_biotype "protein_coding"; transcript_name "Slc24a3-202"; transcript_source "ensembl"; transcript_biotype "protein_coding"; protein_id "ENSRNOP00000093366"; protein_version "1"; tag "Ensembl_canonical";
3	ENSEMBL114_rn	exon	153359865	153359939	1.13847506295916	+	.	gene_id "ENSRNOG00000060687"; transcript_id "ENSRNOG00000060687_tx_2"; exon_id "3_153359865_153359939_+"; exonnum "4"; txlen "3686";
3	ensembl	transcript	153359865	153504497	0	+	.	gene_id "ENSRNOG00000060687"; gene_version "3"; transcript_id "ENSRNOT00000089098"; transcript_version "3"; gene_name "Slc24a3"; gene_source "ensembl"; gene_biotype "protein_coding"; transcript_name "Slc24a3-201"; transcript_source "ensembl"; transcript_biotype "protein_coding";
3	ensembl	exon	153367456	153367540	0	+	.	gene_id "ENSRNOG00000060687"; gene_version "3"; transcript_id "ENSRNOT00000089098"; transcript_version "3"; exon_number "2"; gene_name "Slc24a3"; gene_source "ensembl"; gene_biotype "protein_coding"; transcript_name "Slc24a3-201"; transcript_source "ensembl"; transcript_biotype "protein_coding"; exon_id "ENSRNOE00000544719"; exon_version "1";
3	ensembl	CDS	153367456	153367540	0	+	0	gene_id "ENSRNOG00000060687"; gene_version "3"; transcript_id "ENSRNOT00000089098"; transcript_version "3"; exon_number "2"; gene_name "Slc24a3"; gene_source "ensembl"; gene_biotype "protein_coding"; transcript_name "Slc24a3-201"; transcript_source "ensembl"; transcript_biotype "protein_coding"; protein_id "ENSRNOP00000071351"; protein_version "2";
3	ensembl	exon	153367456	153367540	0	+	.	gene_id "ENSRNOG00000060687"; gene_version "3"; transcript_id "ENSRNOT00000158472"; transcript_version "1"; exon_number "5"; gene_name "Slc24a3"; gene_source "ensembl"; gene_biotype "protein_coding"; transcript_name "Slc24a3-203"; transcript_source "ensembl"; transcript_biotype "protein_coding"; exon_id "ENSRNOE00000544719"; exon_version "1";
3	ensembl	CDS	153367456	153367540	0	+	0	gene_id "ENSRNOG00000060687"; gene_version "3"; transcript_id "ENSRNOT00000158472"; transcript_version "1"; exon_number "5"; gene_name "Slc24a3"; gene_source "ensembl"; gene_biotype "protein_coding"; transcript_name "Slc24a3-203"; transcript_source "ensembl"; transcript_biotype "protein_coding"; protein_id "ENSRNOP00000110531"; protein_version "1";
3	ensembl	exon	153367456	153367540	0	+	.	gene_id "ENSRNOG00000060687"; gene_version "3"; transcript_id "ENSRNOT00000115668"; transcript_version "2"; exon_number "5"; gene_name "Slc24a3"; gene_source "ensembl"; gene_biotype "protein_coding"; transcript_name "Slc24a3-202"; transcript_source "ensembl"; transcript_biotype "protein_coding"; exon_id "ENSRNOE00000544719"; exon_version "1"; tag "Ensembl_canonical";
3	ensembl	CDS	153367456	153367540	0	+	0	gene_id "ENSRNOG00000060687"; gene_version "3"; transcript_id "ENSRNOT00000115668"; transcript_version "2"; exon_number "5"; gene_name "Slc24a3"; gene_source "ensembl"; gene_biotype "protein_coding"; transcript_name "Slc24a3-202"; transcript_source "ensembl"; transcript_biotype "protein_coding"; protein_id "ENSRNOP00000093366"; protein_version "1"; tag "Ensembl_canonical";
3	ENSEMBL114_rn	exon	153367456	153367540	1.13847506295916	+	.	gene_id "ENSRNOG00000060687"; transcript_id "ENSRNOG00000060687_tx_2"; exon_id "3_153367456_153367540_+"; exonnum "5"; txlen "3686";
3	ensembl	exon	153367889	153367992	0	+	.	gene_id "ENSRNOG00000060687"; gene_version "3"; transcript_id "ENSRNOT00000089098"; transcript_version "3"; exon_number "3"; gene_name "Slc24a3"; gene_source "ensembl"; gene_biotype "protein_coding"; transcript_name "Slc24a3-201"; transcript_source "ensembl"; transcript_biotype "protein_coding"; exon_id "ENSRNOE00000558595"; exon_version "1";
3	ensembl	CDS	153367889	153367992	0	+	2	gene_id "ENSRNOG00000060687"; gene_version "3"; transcript_id "ENSRNOT00000089098"; transcript_version "3"; exon_number "3"; gene_name "Slc24a3"; gene_source "ensembl"; gene_biotype "protein_coding"; transcript_name "Slc24a3-201"; transcript_source "ensembl"; transcript_biotype "protein_coding"; protein_id "ENSRNOP00000071351"; protein_version "2";
3	ensembl	exon	153367889	153367992	0	+	.	gene_id "ENSRNOG00000060687"; gene_version "3"; transcript_id "ENSRNOT00000158472"; transcript_version "1"; exon_number "6"; gene_name "Slc24a3"; gene_source "ensembl"; gene_biotype "protein_coding"; transcript_name "Slc24a3-203"; transcript_source "ensembl"; transcript_biotype "protein_coding"; exon_id "ENSRNOE00000558595"; exon_version "1";
3	ensembl	CDS	153367889	153367992	0	+	2	gene_id "ENSRNOG00000060687"; gene_version "3"; transcript_id "ENSRNOT00000158472"; transcript_version "1"; exon_number "6"; gene_name "Slc24a3"; gene_source "ensembl"; gene_biotype "protein_coding"; transcript_name "Slc24a3-203"; transcript_source "ensembl"; transcript_biotype "protein_coding"; protein_id "ENSRNOP00000110531"; protein_version "1";
3	ensembl	exon	153367889	153367992	0	+	.	gene_id "ENSRNOG00000060687"; gene_version "3"; transcript_id "ENSRNOT00000115668"; transcript_version "2"; exon_number "6"; gene_name "Slc24a3"; gene_source "ensembl"; gene_biotype "protein_coding"; transcript_name "Slc24a3-202"; transcript_source "ensembl"; transcript_biotype "protein_coding"; exon_id "ENSRNOE00000558595"; exon_version "1"; tag "Ensembl_canonical";
3	ensembl	CDS	153367889	153367992	0	+	2	gene_id "ENSRNOG00000060687"; gene_version "3"; transcript_id "ENSRNOT00000115668"; transcript_version "2"; exon_number "6"; gene_name "Slc24a3"; gene_source "ensembl"; gene_biotype "protein_coding"; transcript_name "Slc24a3-202"; transcript_source "ensembl"; transcript_biotype "protein_coding"; protein_id "ENSRNOP00000093366"; protein_version "1"; tag "Ensembl_canonical";
3	ENSEMBL114_rn	exon	153367889	153367992	1.13847506295916	+	.	gene_id "ENSRNOG00000060687"; transcript_id "ENSRNOG00000060687_tx_2"; exon_id "3_153367889_153367992_+"; exonnum "6"; txlen "3686";
3	ensembl	exon	153434406	153434480	0	+	.	gene_id "ENSRNOG00000060687"; gene_version "3"; transcript_id "ENSRNOT00000158472"; transcript_version "1"; exon_number "7"; gene_name "Slc24a3"; gene_source "ensembl"; gene_biotype "protein_coding"; transcript_name "Slc24a3-203"; transcript_source "ensembl"; transcript_biotype "protein_coding"; exon_id "ENSRNOE00000572912"; exon_version "1";
3	ensembl	CDS	153434406	153434480	0	+	0	gene_id "ENSRNOG00000060687"; gene_version "3"; transcript_id "ENSRNOT00000158472"; transcript_version "1"; exon_number "7"; gene_name "Slc24a3"; gene_source "ensembl"; gene_biotype "protein_coding"; transcript_name "Slc24a3-203"; transcript_source "ensembl"; transcript_biotype "protein_coding"; protein_id "ENSRNOP00000110531"; protein_version "1";
3	ensembl	exon	153434406	153434480	0	+	.	gene_id "ENSRNOG00000060687"; gene_version "3"; transcript_id "ENSRNOT00000115668"; transcript_version "2"; exon_number "7"; gene_name "Slc24a3"; gene_source "ensembl"; gene_biotype "protein_coding"; transcript_name "Slc24a3-202"; transcript_source "ensembl"; transcript_biotype "protein_coding"; exon_id "ENSRNOE00000572912"; exon_version "1"; tag "Ensembl_canonical";
3	ensembl	CDS	153434406	153434480	0	+	0	gene_id "ENSRNOG00000060687"; gene_version "3"; transcript_id "ENSRNOT00000115668"; transcript_version "2"; exon_number "7"; gene_name "Slc24a3"; gene_source "ensembl"; gene_biotype "protein_coding"; transcript_name "Slc24a3-202"; transcript_source "ensembl"; transcript_biotype "protein_coding"; protein_id "ENSRNOP00000093366"; protein_version "1"; tag "Ensembl_canonical";
3	ENSEMBL114_rn	exon	153434406	153434480	1.13847506295916	+	.	gene_id "ENSRNOG00000060687"; transcript_id "ENSRNOG00000060687_tx_2"; exon_id "3_153434406_153434480_+"; exonnum "7"; txlen "3686";
3	ensembl	exon	153434406	153434512	0	+	.	gene_id "ENSRNOG00000060687"; gene_version "3"; transcript_id "ENSRNOT00000089098"; transcript_version "3"; exon_number "4"; gene_name "Slc24a3"; gene_source "ensembl"; gene_biotype "protein_coding"; transcript_name "Slc24a3-201"; transcript_source "ensembl"; transcript_biotype "protein_coding"; exon_id "ENSRNOE00000660730"; exon_version "1";
3	ensembl	CDS	153434406	153434512	0	+	0	gene_id "ENSRNOG00000060687"; gene_version "3"; transcript_id "ENSRNOT00000089098"; transcript_version "3"; exon_number "4"; gene_name "Slc24a3"; gene_source "ensembl"; gene_biotype "protein_coding"; transcript_name "Slc24a3-201"; transcript_source "ensembl"; transcript_biotype "protein_coding"; protein_id "ENSRNOP00000071351"; protein_version "2";
3	ensembl	exon	153445011	153445036	0	+	.	gene_id "ENSRNOG00000060687"; gene_version "3"; transcript_id "ENSRNOT00000158472"; transcript_version "1"; exon_number "8"; gene_name "Slc24a3"; gene_source "ensembl"; gene_biotype "protein_coding"; transcript_name "Slc24a3-203"; transcript_source "ensembl"; transcript_biotype "protein_coding"; exon_id "ENSRNOE00000529723"; exon_version "1";
3	ensembl	CDS	153445011	153445036	0	+	0	gene_id "ENSRNOG00000060687"; gene_version "3"; transcript_id "ENSRNOT00000158472"; transcript_version "1"; exon_number "8"; gene_name "Slc24a3"; gene_source "ensembl"; gene_biotype "protein_coding"; transcript_name "Slc24a3-203"; transcript_source "ensembl"; transcript_biotype "protein_coding"; protein_id "ENSRNOP00000110531"; protein_version "1";
3	ensembl	exon	153445011	153445036	0	+	.	gene_id "ENSRNOG00000060687"; gene_version "3"; transcript_id "ENSRNOT00000115668"; transcript_version "2"; exon_number "8"; gene_name "Slc24a3"; gene_source "ensembl"; gene_biotype "protein_coding"; transcript_name "Slc24a3-202"; transcript_source "ensembl"; transcript_biotype "protein_coding"; exon_id "ENSRNOE00000529723"; exon_version "1"; tag "Ensembl_canonical";
3	ensembl	CDS	153445011	153445036	0	+	0	gene_id "ENSRNOG00000060687"; gene_version "3"; transcript_id "ENSRNOT00000115668"; transcript_version "2"; exon_number "8"; gene_name "Slc24a3"; gene_source "ensembl"; gene_biotype "protein_coding"; transcript_name "Slc24a3-202"; transcript_source "ensembl"; transcript_biotype "protein_coding"; protein_id "ENSRNOP00000093366"; protein_version "1"; tag "Ensembl_canonical";
3	ENSEMBL114_rn	exon	153445011	153445036	1.13847506295916	+	.	gene_id "ENSRNOG00000060687"; transcript_id "ENSRNOG00000060687_tx_2"; exon_id "3_153445011_153445036_+"; exonnum "8"; txlen "3686";
3	ensembl	exon	153460535	153460588	0	+	.	gene_id "ENSRNOG00000060687"; gene_version "3"; transcript_id "ENSRNOT00000089098"; transcript_version "3"; exon_number "5"; gene_name "Slc24a3"; gene_source "ensembl"; gene_biotype "protein_coding"; transcript_name "Slc24a3-201"; transcript_source "ensembl"; transcript_biotype "protein_coding"; exon_id "ENSRNOE00000551897"; exon_version "1";
3	ensembl	CDS	153460535	153460588	0	+	1	gene_id "ENSRNOG00000060687"; gene_version "3"; transcript_id "ENSRNOT00000089098"; transcript_version "3"; exon_number "5"; gene_name "Slc24a3"; gene_source "ensembl"; gene_biotype "protein_coding"; transcript_name "Slc24a3-201"; transcript_source "ensembl"; transcript_biotype "protein_coding"; protein_id "ENSRNOP00000071351"; protein_version "2";
3	ensembl	exon	153460535	153460588	0	+	.	gene_id "ENSRNOG00000060687"; gene_version "3"; transcript_id "ENSRNOT00000158472"; transcript_version "1"; exon_number "9"; gene_name "Slc24a3"; gene_source "ensembl"; gene_biotype "protein_coding"; transcript_name "Slc24a3-203"; transcript_source "ensembl"; transcript_biotype "protein_coding"; exon_id "ENSRNOE00000551897"; exon_version "1";
3	ensembl	CDS	153460535	153460588	0	+	1	gene_id "ENSRNOG00000060687"; gene_version "3"; transcript_id "ENSRNOT00000158472"; transcript_version "1"; exon_number "9"; gene_name "Slc24a3"; gene_source "ensembl"; gene_biotype "protein_coding"; transcript_name "Slc24a3-203"; transcript_source "ensembl"; transcript_biotype "protein_coding"; protein_id "ENSRNOP00000110531"; protein_version "1";
3	ensembl	exon	153460535	153460588	0	+	.	gene_id "ENSRNOG00000060687"; gene_version "3"; transcript_id "ENSRNOT00000115668"; transcript_version "2"; exon_number "9"; gene_name "Slc24a3"; gene_source "ensembl"; gene_biotype "protein_coding"; transcript_name "Slc24a3-202"; transcript_source "ensembl"; transcript_biotype "protein_coding"; exon_id "ENSRNOE00000551897"; exon_version "1"; tag "Ensembl_canonical";
3	ensembl	CDS	153460535	153460588	0	+	1	gene_id "ENSRNOG00000060687"; gene_version "3"; transcript_id "ENSRNOT00000115668"; transcript_version "2"; exon_number "9"; gene_name "Slc24a3"; gene_source "ensembl"; gene_biotype "protein_coding"; transcript_name "Slc24a3-202"; transcript_source "ensembl"; transcript_biotype "protein_coding"; protein_id "ENSRNOP00000093366"; protein_version "1"; tag "Ensembl_canonical";
3	ENSEMBL114_rn	exon	153460535	153460588	1.13847506295916	+	.	gene_id "ENSRNOG00000060687"; transcript_id "ENSRNOG00000060687_tx_2"; exon_id "3_153460535_153460588_+"; exonnum "9"; txlen "3686";
3	ensembl	exon	153465915	153466048	0	+	.	gene_id "ENSRNOG00000060687"; gene_version "3"; transcript_id "ENSRNOT00000089098"; transcript_version "3"; exon_number "6"; gene_name "Slc24a3"; gene_source "ensembl"; gene_biotype "protein_coding"; transcript_name "Slc24a3-201"; transcript_source "ensembl"; transcript_biotype "protein_coding"; exon_id "ENSRNOE00000540589"; exon_version "1";
3	ensembl	CDS	153465915	153466048	0	+	1	gene_id "ENSRNOG00000060687"; gene_version "3"; transcript_id "ENSRNOT00000089098"; transcript_version "3"; exon_number "6"; gene_name "Slc24a3"; gene_source "ensembl"; gene_biotype "protein_coding"; transcript_name "Slc24a3-201"; transcript_source "ensembl"; transcript_biotype "protein_coding"; protein_id "ENSRNOP00000071351"; protein_version "2";
3	ensembl	exon	153465915	153466048	0	+	.	gene_id "ENSRNOG00000060687"; gene_version "3"; transcript_id "ENSRNOT00000158472"; transcript_version "1"; exon_number "10"; gene_name "Slc24a3"; gene_source "ensembl"; gene_biotype "protein_coding"; transcript_name "Slc24a3-203"; transcript_source "ensembl"; transcript_biotype "protein_coding"; exon_id "ENSRNOE00000540589"; exon_version "1";
3	ensembl	CDS	153465915	153466048	0	+	1	gene_id "ENSRNOG00000060687"; gene_version "3"; transcript_id "ENSRNOT00000158472"; transcript_version "1"; exon_number "10"; gene_name "Slc24a3"; gene_source "ensembl"; gene_biotype "protein_coding"; transcript_name "Slc24a3-203"; transcript_source "ensembl"; transcript_biotype "protein_coding"; protein_id "ENSRNOP00000110531"; protein_version "1";
3	ensembl	exon	153465915	153466048	0	+	.	gene_id "ENSRNOG00000060687"; gene_version "3"; transcript_id "ENSRNOT00000115668"; transcript_version "2"; exon_number "10"; gene_name "Slc24a3"; gene_source "ensembl"; gene_biotype "protein_coding"; transcript_name "Slc24a3-202"; transcript_source "ensembl"; transcript_biotype "protein_coding"; exon_id "ENSRNOE00000540589"; exon_version "1"; tag "Ensembl_canonical";
3	ensembl	CDS	153465915	153466048	0	+	1	gene_id "ENSRNOG00000060687"; gene_version "3"; transcript_id "ENSRNOT00000115668"; transcript_version "2"; exon_number "10"; gene_name "Slc24a3"; gene_source "ensembl"; gene_biotype "protein_coding"; transcript_name "Slc24a3-202"; transcript_source "ensembl"; transcript_biotype "protein_coding"; protein_id "ENSRNOP00000093366"; protein_version "1"; tag "Ensembl_canonical";
3	ENSEMBL114_rn	exon	153465915	153466048	1.13847506295916	+	.	gene_id "ENSRNOG00000060687"; transcript_id "ENSRNOG00000060687_tx_2"; exon_id "3_153465915_153466048_+"; exonnum "10"; txlen "3686";
3	ensembl	exon	153468049	153468209	0	+	.	gene_id "ENSRNOG00000060687"; gene_version "3"; transcript_id "ENSRNOT00000089098"; transcript_version "3"; exon_number "7"; gene_name "Slc24a3"; gene_source "ensembl"; gene_biotype "protein_coding"; transcript_name "Slc24a3-201"; transcript_source "ensembl"; transcript_biotype "protein_coding"; exon_id "ENSRNOE00000534443"; exon_version "1";
3	ensembl	CDS	153468049	153468209	0	+	2	gene_id "ENSRNOG00000060687"; gene_version "3"; transcript_id "ENSRNOT00000089098"; transcript_version "3"; exon_number "7"; gene_name "Slc24a3"; gene_source "ensembl"; gene_biotype "protein_coding"; transcript_name "Slc24a3-201"; transcript_source "ensembl"; transcript_biotype "protein_coding"; protein_id "ENSRNOP00000071351"; protein_version "2";
3	ensembl	exon	153468049	153468209	0	+	.	gene_id "ENSRNOG00000060687"; gene_version "3"; transcript_id "ENSRNOT00000158472"; transcript_version "1"; exon_number "11"; gene_name "Slc24a3"; gene_source "ensembl"; gene_biotype "protein_coding"; transcript_name "Slc24a3-203"; transcript_source "ensembl"; transcript_biotype "protein_coding"; exon_id "ENSRNOE00000534443"; exon_version "1";
3	ensembl	CDS	153468049	153468209	0	+	2	gene_id "ENSRNOG00000060687"; gene_version "3"; transcript_id "ENSRNOT00000158472"; transcript_version "1"; exon_number "11"; gene_name "Slc24a3"; gene_source "ensembl"; gene_biotype "protein_coding"; transcript_name "Slc24a3-203"; transcript_source "ensembl"; transcript_biotype "protein_coding"; protein_id "ENSRNOP00000110531"; protein_version "1";
3	ensembl	exon	153468049	153468209	0	+	.	gene_id "ENSRNOG00000060687"; gene_version "3"; transcript_id "ENSRNOT00000115668"; transcript_version "2"; exon_number "11"; gene_name "Slc24a3"; gene_source "ensembl"; gene_biotype "protein_coding"; transcript_name "Slc24a3-202"; transcript_source "ensembl"; transcript_biotype "protein_coding"; exon_id "ENSRNOE00000534443"; exon_version "1"; tag "Ensembl_canonical";
3	ensembl	CDS	153468049	153468209	0	+	2	gene_id "ENSRNOG00000060687"; gene_version "3"; transcript_id "ENSRNOT00000115668"; transcript_version "2"; exon_number "11"; gene_name "Slc24a3"; gene_source "ensembl"; gene_biotype "protein_coding"; transcript_name "Slc24a3-202"; transcript_source "ensembl"; transcript_biotype "protein_coding"; protein_id "ENSRNOP00000093366"; protein_version "1"; tag "Ensembl_canonical";
3	ENSEMBL114_rn	exon	153468049	153468209	1.13847506295916	+	.	gene_id "ENSRNOG00000060687"; transcript_id "ENSRNOG00000060687_tx_2"; exon_id "3_153468049_153468209_+"; exonnum "11"; txlen "3686";
3	ensembl	exon	153469691	153469952	0	+	.	gene_id "ENSRNOG00000060687"; gene_version "3"; transcript_id "ENSRNOT00000089098"; transcript_version "3"; exon_number "8"; gene_name "Slc24a3"; gene_source "ensembl"; gene_biotype "protein_coding"; transcript_name "Slc24a3-201"; transcript_source "ensembl"; transcript_biotype "protein_coding"; exon_id "ENSRNOE00000560973"; exon_version "2";
3	ensembl	CDS	153469691	153469952	0	+	0	gene_id "ENSRNOG00000060687"; gene_version "3"; transcript_id "ENSRNOT00000089098"; transcript_version "3"; exon_number "8"; gene_name "Slc24a3"; gene_source "ensembl"; gene_biotype "protein_coding"; transcript_name "Slc24a3-201"; transcript_source "ensembl"; transcript_biotype "protein_coding"; protein_id "ENSRNOP00000071351"; protein_version "2";
3	ensembl	exon	153469691	153469952	0	+	.	gene_id "ENSRNOG00000060687"; gene_version "3"; transcript_id "ENSRNOT00000158472"; transcript_version "1"; exon_number "12"; gene_name "Slc24a3"; gene_source "ensembl"; gene_biotype "protein_coding"; transcript_name "Slc24a3-203"; transcript_source "ensembl"; transcript_biotype "protein_coding"; exon_id "ENSRNOE00000560973"; exon_version "2";
3	ensembl	CDS	153469691	153469952	0	+	0	gene_id "ENSRNOG00000060687"; gene_version "3"; transcript_id "ENSRNOT00000158472"; transcript_version "1"; exon_number "12"; gene_name "Slc24a3"; gene_source "ensembl"; gene_biotype "protein_coding"; transcript_name "Slc24a3-203"; transcript_source "ensembl"; transcript_biotype "protein_coding"; protein_id "ENSRNOP00000110531"; protein_version "1";
3	ensembl	exon	153469691	153469952	0	+	.	gene_id "ENSRNOG00000060687"; gene_version "3"; transcript_id "ENSRNOT00000115668"; transcript_version "2"; exon_number "12"; gene_name "Slc24a3"; gene_source "ensembl"; gene_biotype "protein_coding"; transcript_name "Slc24a3-202"; transcript_source "ensembl"; transcript_biotype "protein_coding"; exon_id "ENSRNOE00000560973"; exon_version "2"; tag "Ensembl_canonical";
3	ensembl	CDS	153469691	153469952	0	+	0	gene_id "ENSRNOG00000060687"; gene_version "3"; transcript_id "ENSRNOT00000115668"; transcript_version "2"; exon_number "12"; gene_name "Slc24a3"; gene_source "ensembl"; gene_biotype "protein_coding"; transcript_name "Slc24a3-202"; transcript_source "ensembl"; transcript_biotype "protein_coding"; protein_id "ENSRNOP00000093366"; protein_version "1"; tag "Ensembl_canonical";
3	ENSEMBL114_rn	exon	153469691	153469952	1.13847506295916	+	.	gene_id "ENSRNOG00000060687"; transcript_id "ENSRNOG00000060687_tx_2"; exon_id "3_153469691_153469952_+"; exonnum "12"; txlen "3686";
3	ensembl	exon	153476308	153476474	0	+	.	gene_id "ENSRNOG00000060687"; gene_version "3"; transcript_id "ENSRNOT00000089098"; transcript_version "3"; exon_number "9"; gene_name "Slc24a3"; gene_source "ensembl"; gene_biotype "protein_coding"; transcript_name "Slc24a3-201"; transcript_source "ensembl"; transcript_biotype "protein_coding"; exon_id "ENSRNOE00000575289"; exon_version "1";
3	ensembl	CDS	153476308	153476474	0	+	2	gene_id "ENSRNOG00000060687"; gene_version "3"; transcript_id "ENSRNOT00000089098"; transcript_version "3"; exon_number "9"; gene_name "Slc24a3"; gene_source "ensembl"; gene_biotype "protein_coding"; transcript_name "Slc24a3-201"; transcript_source "ensembl"; transcript_biotype "protein_coding"; protein_id "ENSRNOP00000071351"; protein_version "2";
3	ensembl	exon	153476308	153476474	0	+	.	gene_id "ENSRNOG00000060687"; gene_version "3"; transcript_id "ENSRNOT00000158472"; transcript_version "1"; exon_number "13"; gene_name "Slc24a3"; gene_source "ensembl"; gene_biotype "protein_coding"; transcript_name "Slc24a3-203"; transcript_source "ensembl"; transcript_biotype "protein_coding"; exon_id "ENSRNOE00000575289"; exon_version "1";
3	ensembl	CDS	153476308	153476474	0	+	2	gene_id "ENSRNOG00000060687"; gene_version "3"; transcript_id "ENSRNOT00000158472"; transcript_version "1"; exon_number "13"; gene_name "Slc24a3"; gene_source "ensembl"; gene_biotype "protein_coding"; transcript_name "Slc24a3-203"; transcript_source "ensembl"; transcript_biotype "protein_coding"; protein_id "ENSRNOP00000110531"; protein_version "1";
3	ensembl	exon	153476308	153476474	0	+	.	gene_id "ENSRNOG00000060687"; gene_version "3"; transcript_id "ENSRNOT00000115668"; transcript_version "2"; exon_number "13"; gene_name "Slc24a3"; gene_source "ensembl"; gene_biotype "protein_coding"; transcript_name "Slc24a3-202"; transcript_source "ensembl"; transcript_biotype "protein_coding"; exon_id "ENSRNOE00000575289"; exon_version "1"; tag "Ensembl_canonical";
3	ensembl	CDS	153476308	153476474	0	+	2	gene_id "ENSRNOG00000060687"; gene_version "3"; transcript_id "ENSRNOT00000115668"; transcript_version "2"; exon_number "13"; gene_name "Slc24a3"; gene_source "ensembl"; gene_biotype "protein_coding"; transcript_name "Slc24a3-202"; transcript_source "ensembl"; transcript_biotype "protein_coding"; protein_id "ENSRNOP00000093366"; protein_version "1"; tag "Ensembl_canonical";
3	ENSEMBL114_rn	exon	153476308	153476474	1.13847506295916	+	.	gene_id "ENSRNOG00000060687"; transcript_id "ENSRNOG00000060687_tx_2"; exon_id "3_153476308_153476474_+"; exonnum "13"; txlen "3686";
3	ensembl	exon	153479433	153479547	0	+	.	gene_id "ENSRNOG00000060687"; gene_version "3"; transcript_id "ENSRNOT00000089098"; transcript_version "3"; exon_number "10"; gene_name "Slc24a3"; gene_source "ensembl"; gene_biotype "protein_coding"; transcript_name "Slc24a3-201"; transcript_source "ensembl"; transcript_biotype "protein_coding"; exon_id "ENSRNOE00000559080"; exon_version "1";
3	ensembl	CDS	153479433	153479547	0	+	0	gene_id "ENSRNOG00000060687"; gene_version "3"; transcript_id "ENSRNOT00000089098"; transcript_version "3"; exon_number "10"; gene_name "Slc24a3"; gene_source "ensembl"; gene_biotype "protein_coding"; transcript_name "Slc24a3-201"; transcript_source "ensembl"; transcript_biotype "protein_coding"; protein_id "ENSRNOP00000071351"; protein_version "2";
3	ensembl	exon	153479433	153479547	0	+	.	gene_id "ENSRNOG00000060687"; gene_version "3"; transcript_id "ENSRNOT00000158472"; transcript_version "1"; exon_number "14"; gene_name "Slc24a3"; gene_source "ensembl"; gene_biotype "protein_coding"; transcript_name "Slc24a3-203"; transcript_source "ensembl"; transcript_biotype "protein_coding"; exon_id "ENSRNOE00000559080"; exon_version "1";
3	ensembl	CDS	153479433	153479547	0	+	0	gene_id "ENSRNOG00000060687"; gene_version "3"; transcript_id "ENSRNOT00000158472"; transcript_version "1"; exon_number "14"; gene_name "Slc24a3"; gene_source "ensembl"; gene_biotype "protein_coding"; transcript_name "Slc24a3-203"; transcript_source "ensembl"; transcript_biotype "protein_coding"; protein_id "ENSRNOP00000110531"; protein_version "1";
3	ensembl	exon	153479433	153479547	0	+	.	gene_id "ENSRNOG00000060687"; gene_version "3"; transcript_id "ENSRNOT00000115668"; transcript_version "2"; exon_number "14"; gene_name "Slc24a3"; gene_source "ensembl"; gene_biotype "protein_coding"; transcript_name "Slc24a3-202"; transcript_source "ensembl"; transcript_biotype "protein_coding"; exon_id "ENSRNOE00000559080"; exon_version "1"; tag "Ensembl_canonical";
3	ensembl	CDS	153479433	153479547	0	+	0	gene_id "ENSRNOG00000060687"; gene_version "3"; transcript_id "ENSRNOT00000115668"; transcript_version "2"; exon_number "14"; gene_name "Slc24a3"; gene_source "ensembl"; gene_biotype "protein_coding"; transcript_name "Slc24a3-202"; transcript_source "ensembl"; transcript_biotype "protein_coding"; protein_id "ENSRNOP00000093366"; protein_version "1"; tag "Ensembl_canonical";
3	ENSEMBL114_rn	exon	153479433	153479547	1.13847506295916	+	.	gene_id "ENSRNOG00000060687"; transcript_id "ENSRNOG00000060687_tx_2"; exon_id "3_153479433_153479547_+"; exonnum "14"; txlen "3686";
3	ensembl	exon	153480825	153480937	0	+	.	gene_id "ENSRNOG00000060687"; gene_version "3"; transcript_id "ENSRNOT00000089098"; transcript_version "3"; exon_number "11"; gene_name "Slc24a3"; gene_source "ensembl"; gene_biotype "protein_coding"; transcript_name "Slc24a3-201"; transcript_source "ensembl"; transcript_biotype "protein_coding"; exon_id "ENSRNOE00000532885"; exon_version "1";
3	ensembl	CDS	153480825	153480937	0	+	2	gene_id "ENSRNOG00000060687"; gene_version "3"; transcript_id "ENSRNOT00000089098"; transcript_version "3"; exon_number "11"; gene_name "Slc24a3"; gene_source "ensembl"; gene_biotype "protein_coding"; transcript_name "Slc24a3-201"; transcript_source "ensembl"; transcript_biotype "protein_coding"; protein_id "ENSRNOP00000071351"; protein_version "2";
3	ensembl	exon	153480825	153480937	0	+	.	gene_id "ENSRNOG00000060687"; gene_version "3"; transcript_id "ENSRNOT00000158472"; transcript_version "1"; exon_number "15"; gene_name "Slc24a3"; gene_source "ensembl"; gene_biotype "protein_coding"; transcript_name "Slc24a3-203"; transcript_source "ensembl"; transcript_biotype "protein_coding"; exon_id "ENSRNOE00000532885"; exon_version "1";
3	ensembl	CDS	153480825	153480937	0	+	2	gene_id "ENSRNOG00000060687"; gene_version "3"; transcript_id "ENSRNOT00000158472"; transcript_version "1"; exon_number "15"; gene_name "Slc24a3"; gene_source "ensembl"; gene_biotype "protein_coding"; transcript_name "Slc24a3-203"; transcript_source "ensembl"; transcript_biotype "protein_coding"; protein_id "ENSRNOP00000110531"; protein_version "1";
3	ensembl	exon	153480825	153480937	0	+	.	gene_id "ENSRNOG00000060687"; gene_version "3"; transcript_id "ENSRNOT00000115668"; transcript_version "2"; exon_number "15"; gene_name "Slc24a3"; gene_source "ensembl"; gene_biotype "protein_coding"; transcript_name "Slc24a3-202"; transcript_source "ensembl"; transcript_biotype "protein_coding"; exon_id "ENSRNOE00000532885"; exon_version "1"; tag "Ensembl_canonical";
3	ensembl	CDS	153480825	153480937	0	+	2	gene_id "ENSRNOG00000060687"; gene_version "3"; transcript_id "ENSRNOT00000115668"; transcript_version "2"; exon_number "15"; gene_name "Slc24a3"; gene_source "ensembl"; gene_biotype "protein_coding"; transcript_name "Slc24a3-202"; transcript_source "ensembl"; transcript_biotype "protein_coding"; protein_id "ENSRNOP00000093366"; protein_version "1"; tag "Ensembl_canonical";
3	ENSEMBL114_rn	exon	153480825	153480937	1.13847506295916	+	.	gene_id "ENSRNOG00000060687"; transcript_id "ENSRNOG00000060687_tx_2"; exon_id "3_153480825_153480937_+"; exonnum "15"; txlen "3686";
3	ensembl	exon	153497885	153497950	0	+	.	gene_id "ENSRNOG00000060687"; gene_version "3"; transcript_id "ENSRNOT00000089098"; transcript_version "3"; exon_number "12"; gene_name "Slc24a3"; gene_source "ensembl"; gene_biotype "protein_coding"; transcript_name "Slc24a3-201"; transcript_source "ensembl"; transcript_biotype "protein_coding"; exon_id "ENSRNOE00000532432"; exon_version "1";
3	ensembl	CDS	153497885	153497950	0	+	0	gene_id "ENSRNOG00000060687"; gene_version "3"; transcript_id "ENSRNOT00000089098"; transcript_version "3"; exon_number "12"; gene_name "Slc24a3"; gene_source "ensembl"; gene_biotype "protein_coding"; transcript_name "Slc24a3-201"; transcript_source "ensembl"; transcript_biotype "protein_coding"; protein_id "ENSRNOP00000071351"; protein_version "2";
3	ensembl	exon	153497885	153497950	0	+	.	gene_id "ENSRNOG00000060687"; gene_version "3"; transcript_id "ENSRNOT00000158472"; transcript_version "1"; exon_number "16"; gene_name "Slc24a3"; gene_source "ensembl"; gene_biotype "protein_coding"; transcript_name "Slc24a3-203"; transcript_source "ensembl"; transcript_biotype "protein_coding"; exon_id "ENSRNOE00000532432"; exon_version "1";
3	ensembl	CDS	153497885	153497950	0	+	0	gene_id "ENSRNOG00000060687"; gene_version "3"; transcript_id "ENSRNOT00000158472"; transcript_version "1"; exon_number "16"; gene_name "Slc24a3"; gene_source "ensembl"; gene_biotype "protein_coding"; transcript_name "Slc24a3-203"; transcript_source "ensembl"; transcript_biotype "protein_coding"; protein_id "ENSRNOP00000110531"; protein_version "1";
3	ensembl	exon	153497885	153497950	0	+	.	gene_id "ENSRNOG00000060687"; gene_version "3"; transcript_id "ENSRNOT00000115668"; transcript_version "2"; exon_number "16"; gene_name "Slc24a3"; gene_source "ensembl"; gene_biotype "protein_coding"; transcript_name "Slc24a3-202"; transcript_source "ensembl"; transcript_biotype "protein_coding"; exon_id "ENSRNOE00000532432"; exon_version "1"; tag "Ensembl_canonical";
3	ensembl	CDS	153497885	153497950	0	+	0	gene_id "ENSRNOG00000060687"; gene_version "3"; transcript_id "ENSRNOT00000115668"; transcript_version "2"; exon_number "16"; gene_name "Slc24a3"; gene_source "ensembl"; gene_biotype "protein_coding"; transcript_name "Slc24a3-202"; transcript_source "ensembl"; transcript_biotype "protein_coding"; protein_id "ENSRNOP00000093366"; protein_version "1"; tag "Ensembl_canonical";
3	ENSEMBL114_rn	exon	153497885	153497950	1.13847506295916	+	.	gene_id "ENSRNOG00000060687"; transcript_id "ENSRNOG00000060687_tx_2"; exon_id "3_153497885_153497950_+"; exonnum "16"; txlen "3686";
3	ensembl	CDS	153502590	153502733	0	+	0	gene_id "ENSRNOG00000060687"; gene_version "3"; transcript_id "ENSRNOT00000089098"; transcript_version "3"; exon_number "13"; gene_name "Slc24a3"; gene_source "ensembl"; gene_biotype "protein_coding"; transcript_name "Slc24a3-201"; transcript_source "ensembl"; transcript_biotype "protein_coding"; protein_id "ENSRNOP00000071351"; protein_version "2";
3	ensembl	CDS	153502590	153502733	0	+	0	gene_id "ENSRNOG00000060687"; gene_version "3"; transcript_id "ENSRNOT00000158472"; transcript_version "1"; exon_number "17"; gene_name "Slc24a3"; gene_source "ensembl"; gene_biotype "protein_coding"; transcript_name "Slc24a3-203"; transcript_source "ensembl"; transcript_biotype "protein_coding"; protein_id "ENSRNOP00000110531"; protein_version "1";
3	ensembl	CDS	153502590	153502733	0	+	0	gene_id "ENSRNOG00000060687"; gene_version "3"; transcript_id "ENSRNOT00000115668"; transcript_version "2"; exon_number "17"; gene_name "Slc24a3"; gene_source "ensembl"; gene_biotype "protein_coding"; transcript_name "Slc24a3-202"; transcript_source "ensembl"; transcript_biotype "protein_coding"; protein_id "ENSRNOP00000093366"; protein_version "1"; tag "Ensembl_canonical";
3	ensembl	exon	153502590	153504497	0	+	.	gene_id "ENSRNOG00000060687"; gene_version "3"; transcript_id "ENSRNOT00000089098"; transcript_version "3"; exon_number "13"; gene_name "Slc24a3"; gene_source "ensembl"; gene_biotype "protein_coding"; transcript_name "Slc24a3-201"; transcript_source "ensembl"; transcript_biotype "protein_coding"; exon_id "ENSRNOE00000650617"; exon_version "1";
3	ensembl	exon	153502590	153504497	0	+	.	gene_id "ENSRNOG00000060687"; gene_version "3"; transcript_id "ENSRNOT00000158472"; transcript_version "1"; exon_number "17"; gene_name "Slc24a3"; gene_source "ensembl"; gene_biotype "protein_coding"; transcript_name "Slc24a3-203"; transcript_source "ensembl"; transcript_biotype "protein_coding"; exon_id "ENSRNOE00000650617"; exon_version "1";
3	ensembl	exon	153502590	153504497	0	+	.	gene_id "ENSRNOG00000060687"; gene_version "3"; transcript_id "ENSRNOT00000115668"; transcript_version "2"; exon_number "17"; gene_name "Slc24a3"; gene_source "ensembl"; gene_biotype "protein_coding"; transcript_name "Slc24a3-202"; transcript_source "ensembl"; transcript_biotype "protein_coding"; exon_id "ENSRNOE00000650617"; exon_version "1"; tag "Ensembl_canonical";
3	ENSEMBL114_rn	exon	153502590	153504497	1.13847506295916	+	.	gene_id "ENSRNOG00000060687"; transcript_id "ENSRNOG00000060687_tx_2"; exon_id "3_153502590_153504497_+"; exonnum "17"; txlen "3686";
3	ensembl	stop_codon	153502734	153502736	0	+	0	gene_id "ENSRNOG00000060687"; gene_version "3"; transcript_id "ENSRNOT00000089098"; transcript_version "3"; exon_number "13"; gene_name "Slc24a3"; gene_source "ensembl"; gene_biotype "protein_coding"; transcript_name "Slc24a3-201"; transcript_source "ensembl"; transcript_biotype "protein_coding";
3	ensembl	stop_codon	153502734	153502736	0	+	0	gene_id "ENSRNOG00000060687"; gene_version "3"; transcript_id "ENSRNOT00000158472"; transcript_version "1"; exon_number "17"; gene_name "Slc24a3"; gene_source "ensembl"; gene_biotype "protein_coding"; transcript_name "Slc24a3-203"; transcript_source "ensembl"; transcript_biotype "protein_coding";
3	ensembl	stop_codon	153502734	153502736	0	+	0	gene_id "ENSRNOG00000060687"; gene_version "3"; transcript_id "ENSRNOT00000115668"; transcript_version "2"; exon_number "17"; gene_name "Slc24a3"; gene_source "ensembl"; gene_biotype "protein_coding"; transcript_name "Slc24a3-202"; transcript_source "ensembl"; transcript_biotype "protein_coding"; tag "Ensembl_canonical";
3	ensembl	three_prime_utr	153502737	153504497	0	+	.	gene_id "ENSRNOG00000060687"; gene_version "3"; transcript_id "ENSRNOT00000089098"; transcript_version "3"; gene_name "Slc24a3"; gene_source "ensembl"; gene_biotype "protein_coding"; transcript_name "Slc24a3-201"; transcript_source "ensembl"; transcript_biotype "protein_coding";
3	ensembl	three_prime_utr	153502737	153504497	0	+	.	gene_id "ENSRNOG00000060687"; gene_version "3"; transcript_id "ENSRNOT00000158472"; transcript_version "1"; gene_name "Slc24a3"; gene_source "ensembl"; gene_biotype "protein_coding"; transcript_name "Slc24a3-203"; transcript_source "ensembl"; transcript_biotype "protein_coding";
3	ensembl	three_prime_utr	153502737	153504497	0	+	.	gene_id "ENSRNOG00000060687"; gene_version "3"; transcript_id "ENSRNOT00000115668"; transcript_version "2"; gene_name "Slc24a3"; gene_source "ensembl"; gene_biotype "protein_coding"; transcript_name "Slc24a3-202"; transcript_source "ensembl"; transcript_biotype "protein_coding"; tag "Ensembl_canonical";
3	ensembl	exon	153518587	153518616	0	+	.	gene_id "ENSRNOG00000088448"; gene_version "1"; transcript_id "ENSRNOT00000149802"; transcript_version "1"; exon_number "1"; gene_source "ensembl"; gene_biotype "lncRNA"; transcript_source "ensembl"; transcript_biotype "lncRNA"; exon_id "ENSRNOE00000688514"; exon_version "1"; tag "Ensembl_canonical";
3	ensembl	gene	153518587	153519946	0	+	.	gene_id "ENSRNOG00000088448"; gene_version "1"; gene_source "ensembl"; gene_biotype "lncRNA";
3	ensembl	transcript	153518587	153519946	0	+	.	gene_id "ENSRNOG00000088448"; gene_version "1"; transcript_id "ENSRNOT00000149802"; transcript_version "1"; gene_source "ensembl"; gene_biotype "lncRNA"; transcript_source "ensembl"; transcript_biotype "lncRNA"; tag "Ensembl_canonical";
3	ensembl	exon	153518734	153519946	0	+	.	gene_id "ENSRNOG00000088448"; gene_version "1"; transcript_id "ENSRNOT00000149802"; transcript_version "1"; exon_number "2"; gene_source "ensembl"; gene_biotype "lncRNA"; transcript_source "ensembl"; transcript_biotype "lncRNA"; exon_id "ENSRNOE00000814403"; exon_version "1"; tag "Ensembl_canonical";
3	ensembl	exon	153527208	153527469	0	+	.	gene_id "ENSRNOG00000088649"; gene_version "1"; transcript_id "ENSRNOT00000152153"; transcript_version "1"; exon_number "1"; gene_source "ensembl"; gene_biotype "lncRNA"; transcript_source "ensembl"; transcript_biotype "lncRNA"; exon_id "ENSRNOE00000756815"; exon_version "1"; tag "Ensembl_canonical";
3	ensembl	gene	153527208	153528638	0	+	.	gene_id "ENSRNOG00000088649"; gene_version "1"; gene_source "ensembl"; gene_biotype "lncRNA";
3	ensembl	transcript	153527208	153528638	0	+	.	gene_id "ENSRNOG00000088649"; gene_version "1"; transcript_id "ENSRNOT00000152153"; transcript_version "1"; gene_source "ensembl"; gene_biotype "lncRNA"; transcript_source "ensembl"; transcript_biotype "lncRNA"; tag "Ensembl_canonical";
3	ensembl	exon	153527520	153528638	0	+	.	gene_id "ENSRNOG00000088649"; gene_version "1"; transcript_id "ENSRNOT00000152153"; transcript_version "1"; exon_number "2"; gene_source "ensembl"; gene_biotype "lncRNA"; transcript_source "ensembl"; transcript_biotype "lncRNA"; exon_id "ENSRNOE00000723114"; exon_version "1"; tag "Ensembl_canonical";
3	ensembl	exon	153540214	153540286	0	+	.	gene_id "ENSRNOG00000010131"; gene_version "9"; transcript_id "ENSRNOT00000064695"; transcript_version "4"; exon_number "1"; gene_name "Rin2"; gene_source "ensembl"; gene_biotype "protein_coding"; transcript_name "Rin2-201"; transcript_source "ensembl"; transcript_biotype "protein_coding"; exon_id "ENSRNOE00000819135"; exon_version "1";
3	ensembl	five_prime_utr	153540214	153540286	0	+	.	gene_id "ENSRNOG00000010131"; gene_version "9"; transcript_id "ENSRNOT00000064695"; transcript_version "4"; gene_name "Rin2"; gene_source "ensembl"; gene_biotype "protein_coding"; transcript_name "Rin2-201"; transcript_source "ensembl"; transcript_biotype "protein_coding";
3	ENSEMBL114_rn	exon	153540214	153540286	6.50509848478865	+	.	gene_id "ENSRNOG00000010131"; transcript_id "ENSRNOG00000010131_tx_13"; exon_id "3_153540214_153540286_+"; exonnum "1"; txlen "4994";
3	ENSEMBL114_rn	exon	153540214	153540286	5.86335888956026	+	.	gene_id "ENSRNOG00000010131"; transcript_id "ENSRNOG00000010131_tx_14"; exon_id "3_153540214_153540286_+"; exonnum "1"; txlen "5146";
3	ENSEMBL114_rn	exon	153540214	153540286	4.95354375927855	+	.	gene_id "ENSRNOG00000010131"; transcript_id "ENSRNOG00000010131_tx_15"; exon_id "3_153540214_153540286_+"; exonnum "1"; txlen "5011";
3	ENSEMBL114_rn	exon	153540214	153540286	4.66441248930122	+	.	gene_id "ENSRNOG00000010131"; transcript_id "ENSRNOG00000010131_tx_17"; exon_id "3_153540214_153540286_+"; exonnum "1"; txlen "5167";
3	ENSEMBL114_rn	exon	153540214	153540286	4.05607256223507	+	.	gene_id "ENSRNOG00000010131"; transcript_id "ENSRNOG00000010131_tx_19"; exon_id "3_153540214_153540286_+"; exonnum "1"; txlen "4771";
3	ENSEMBL114_rn	exon	153540214	153540286	3.93901479393158	+	.	gene_id "ENSRNOG00000010131"; transcript_id "ENSRNOG00000010131_tx_20"; exon_id "3_153540214_153540286_+"; exonnum "1"; txlen "4923";
3	ENSEMBL114_rn	exon	153540214	153540286	3.80483960832708	+	.	gene_id "ENSRNOG00000010131"; transcript_id "ENSRNOG00000010131_tx_21"; exon_id "3_153540214_153540286_+"; exonnum "1"; txlen "4862";
3	ENSEMBL114_rn	exon	153540214	153540286	2.61409207388763	+	.	gene_id "ENSRNOG00000010131"; transcript_id "ENSRNOG00000010131_tx_24"; exon_id "3_153540214_153540286_+"; exonnum "1"; txlen "5241";
3	ENSEMBL114_rn	exon	153540214	153540286	50.0553247121074	+	.	gene_id "ENSRNOG00000010131"; transcript_id "ENSRNOG00000010131_tx_3"; exon_id "3_153540214_153540286_+"; exonnum "1"; txlen "4916";
3	ENSEMBL114_rn	exon	153540214	153540286	1.73275951446309	+	.	gene_id "ENSRNOG00000010131"; transcript_id "ENSRNOG00000010131_tx_31"; exon_id "3_153540214_153540286_+"; exonnum "1"; txlen "4845";
3	ENSEMBL114_rn	exon	153540214	153540286	1.67876446460867	+	.	gene_id "ENSRNOG00000010131"; transcript_id "ENSRNOG00000010131_tx_32"; exon_id "3_153540214_153540286_+"; exonnum "1"; txlen "4997";
3	ENSEMBL114_rn	exon	153540214	153540286	1.51274307877594	+	.	gene_id "ENSRNOG00000010131"; transcript_id "ENSRNOG00000010131_tx_33"; exon_id "3_153540214_153540286_+"; exonnum "1"; txlen "556";
3	ENSEMBL114_rn	exon	153540214	153540286	0.854895457721043	+	.	gene_id "ENSRNOG00000010131"; transcript_id "ENSRNOG00000010131_tx_38"; exon_id "3_153540214_153540286_+"; exonnum "1"; txlen "5018";
3	ENSEMBL114_rn	exon	153540214	153540286	0.803655718632227	+	.	gene_id "ENSRNOG00000010131"; transcript_id "ENSRNOG00000010131_tx_39"; exon_id "3_153540214_153540286_+"; exonnum "1"; txlen "5340";
3	ENSEMBL114_rn	exon	153540214	153540286	0.803655718632227	+	.	gene_id "ENSRNOG00000010131"; transcript_id "ENSRNOG00000010131_tx_40"; exon_id "3_153540214_153540286_+"; exonnum "1"; txlen "5496";
3	ENSEMBL114_rn	exon	153540214	153540286	0.581923098776554	+	.	gene_id "ENSRNOG00000010131"; transcript_id "ENSRNOG00000010131_tx_47"; exon_id "3_153540214_153540286_+"; exonnum "1"; txlen "5191";
3	ENSEMBL114_rn	exon	153540214	153540286	0.532660630643887	+	.	gene_id "ENSRNOG00000010131"; transcript_id "ENSRNOG00000010131_tx_49"; exon_id "3_153540214_153540286_+"; exonnum "1"; txlen "5092";
3	ENSEMBL114_rn	exon	153540214	153540286	0.00678742458823427	+	.	gene_id "ENSRNOG00000010131"; transcript_id "ENSRNOG00000010131_tx_52"; exon_id "3_153540214_153540286_+"; exonnum "1"; txlen "5949";
3	ENSEMBL114_rn	exon	153540214	153540286	21.6367059049375	+	.	gene_id "ENSRNOG00000010131"; transcript_id "ENSRNOG00000010131_tx_6"; exon_id "3_153540214_153540286_+"; exonnum "1"; txlen "4920";
3	ENSEMBL114_rn	exon	153540214	153540286	20.6311665105501	+	.	gene_id "ENSRNOG00000010131"; transcript_id "ENSRNOG00000010131_tx_7"; exon_id "3_153540214_153540286_+"; exonnum "1"; txlen "4767";
3	ENSEMBL114_rn	exon	153540214	153540286	20.0580943106936	+	.	gene_id "ENSRNOG00000010131"; transcript_id "ENSRNOG00000010131_tx_8"; exon_id "3_153540214_153540286_+"; exonnum "1"; txlen "5072";
3	ensembl	transcript	153540214	153756889	0	+	.	gene_id "ENSRNOG00000010131"; gene_version "9"; transcript_id "ENSRNOT00000064695"; transcript_version "4"; gene_name "Rin2"; gene_source "ensembl"; gene_biotype "protein_coding"; transcript_name "Rin2-201"; transcript_source "ensembl"; transcript_biotype "protein_coding";
3	ensembl	gene	153540214	153756897	0	+	.	gene_id "ENSRNOG00000010131"; gene_version "9"; gene_name "Rin2"; gene_source "ensembl"; gene_biotype "protein_coding";
3	sraer114_es	exon	153540328	153540544	0.855495354230613	+	.	gene_id "ENSRNOG00000010131"; transcript_id "ENSRNOG00000010131_tx_36"; exon_id "3_153540328_153540544_+"; exonnum "1"; txlen "4908";
3	sraer114_es	exon	153540328	153540544	0.855495354230613	+	.	gene_id "ENSRNOG00000010131"; transcript_id "ENSRNOG00000010131_tx_37"; exon_id "3_153540328_153540544_+"; exonnum "1"; txlen "5064";
3	sraer114_es	exon	153540328	153540544	0.765426457730907	+	.	gene_id "ENSRNOG00000010131"; transcript_id "ENSRNOG00000010131_tx_42"; exon_id "3_153540328_153540544_+"; exonnum "1"; txlen "5060";
3	sraer114_es	exon	153540328	153540544	0.765426457730907	+	.	gene_id "ENSRNOG00000010131"; transcript_id "ENSRNOG00000010131_tx_43"; exon_id "3_153540328_153540544_+"; exonnum "1"; txlen "5216";
3	sraer114_es	exon	153540328	153540544	0.586549617858483	+	.	gene_id "ENSRNOG00000010131"; transcript_id "ENSRNOG00000010131_tx_45"; exon_id "3_153540328_153540544_+"; exonnum "1"; txlen "4759";
3	sraer114_es	exon	153540328	153540544	0.53325288950493	+	.	gene_id "ENSRNOG00000010131"; transcript_id "ENSRNOG00000010131_tx_48"; exon_id "3_153540328_153540544_+"; exonnum "1"; txlen "5138";
3	sraer114_mid	exon	153542079	153542182	0.527466190409242	+	.	gene_id "ENSRNOG00000010131"; transcript_id "ENSRNOG00000010131_tx_50"; exon_id "3_153542079_153542182_+"; exonnum "1"; txlen "4798";
3	sraer114_es	exon	153557726	153557820	0.00678742458823427	+	.	gene_id "ENSRNOG00000010131"; transcript_id "ENSRNOG00000010131_tx_53"; exon_id "3_153557726_153557820_+"; exonnum "1"; txlen "5971";
3	ensembl	exon	153576690	153576809	0	+	.	gene_id "ENSRNOG00000010131"; gene_version "9"; transcript_id "ENSRNOT00000064695"; transcript_version "4"; exon_number "2"; gene_name "Rin2"; gene_source "ensembl"; gene_biotype "protein_coding"; transcript_name "Rin2-201"; transcript_source "ensembl"; transcript_biotype "protein_coding"; exon_id "ENSRNOE00000423593"; exon_version "1";
3	ensembl	five_prime_utr	153576690	153576809	0	+	.	gene_id "ENSRNOG00000010131"; gene_version "9"; transcript_id "ENSRNOT00000064695"; transcript_version "4"; gene_name "Rin2"; gene_source "ensembl"; gene_biotype "protein_coding"; transcript_name "Rin2-201"; transcript_source "ensembl"; transcript_biotype "protein_coding";
3	ENSEMBL114_rn	exon	153576690	153576809	6.50509848478865	+	.	gene_id "ENSRNOG00000010131"; transcript_id "ENSRNOG00000010131_tx_13"; exon_id "3_153576690_153576809_+"; exonnum "2"; txlen "4994";
3	ENSEMBL114_rn	exon	153576690	153576809	5.86335888956026	+	.	gene_id "ENSRNOG00000010131"; transcript_id "ENSRNOG00000010131_tx_14"; exon_id "3_153576690_153576809_+"; exonnum "2"; txlen "5146";
3	ENSEMBL114_rn	exon	153576690	153576809	4.95354375927855	+	.	gene_id "ENSRNOG00000010131"; transcript_id "ENSRNOG00000010131_tx_15"; exon_id "3_153576690_153576809_+"; exonnum "2"; txlen "5011";
3	ENSEMBL114_rn	exon	153576690	153576809	4.66441248930122	+	.	gene_id "ENSRNOG00000010131"; transcript_id "ENSRNOG00000010131_tx_17"; exon_id "3_153576690_153576809_+"; exonnum "2"; txlen "5167";
3	ENSEMBL114_rn	exon	153576690	153576809	4.05607256223507	+	.	gene_id "ENSRNOG00000010131"; transcript_id "ENSRNOG00000010131_tx_19"; exon_id "3_153576690_153576809_+"; exonnum "2"; txlen "4771";
3	ENSEMBL114_rn	exon	153576690	153576809	3.93901479393158	+	.	gene_id "ENSRNOG00000010131"; transcript_id "ENSRNOG00000010131_tx_20"; exon_id "3_153576690_153576809_+"; exonnum "2"; txlen "4923";
3	ENSEMBL114_rn	exon	153576690	153576809	3.80483960832708	+	.	gene_id "ENSRNOG00000010131"; transcript_id "ENSRNOG00000010131_tx_21"; exon_id "3_153576690_153576809_+"; exonnum "2"; txlen "4862";
3	ENSEMBL114_rn	exon	153576690	153576809	2.61409207388763	+	.	gene_id "ENSRNOG00000010131"; transcript_id "ENSRNOG00000010131_tx_24"; exon_id "3_153576690_153576809_+"; exonnum "2"; txlen "5241";
3	ENSEMBL114_rn	exon	153576690	153576809	50.0553247121074	+	.	gene_id "ENSRNOG00000010131"; transcript_id "ENSRNOG00000010131_tx_3"; exon_id "3_153576690_153576809_+"; exonnum "2"; txlen "4916";
3	ENSEMBL114_rn	exon	153576690	153576809	1.73275951446309	+	.	gene_id "ENSRNOG00000010131"; transcript_id "ENSRNOG00000010131_tx_31"; exon_id "3_153576690_153576809_+"; exonnum "2"; txlen "4845";
3	ENSEMBL114_rn	exon	153576690	153576809	1.67876446460867	+	.	gene_id "ENSRNOG00000010131"; transcript_id "ENSRNOG00000010131_tx_32"; exon_id "3_153576690_153576809_+"; exonnum "2"; txlen "4997";
3	ENSEMBL114_rn	exon	153576690	153576809	1.51274307877594	+	.	gene_id "ENSRNOG00000010131"; transcript_id "ENSRNOG00000010131_tx_33"; exon_id "3_153576690_153576809_+"; exonnum "2"; txlen "556";
3	ENSEMBL114_rn	exon	153576690	153576809	0.855495354230613	+	.	gene_id "ENSRNOG00000010131"; transcript_id "ENSRNOG00000010131_tx_36"; exon_id "3_153576690_153576809_+"; exonnum "2"; txlen "4908";
3	ENSEMBL114_rn	exon	153576690	153576809	0.855495354230613	+	.	gene_id "ENSRNOG00000010131"; transcript_id "ENSRNOG00000010131_tx_37"; exon_id "3_153576690_153576809_+"; exonnum "2"; txlen "5064";
3	ENSEMBL114_rn	exon	153576690	153576809	0.854895457721043	+	.	gene_id "ENSRNOG00000010131"; transcript_id "ENSRNOG00000010131_tx_38"; exon_id "3_153576690_153576809_+"; exonnum "2"; txlen "5018";
3	ENSEMBL114_rn	exon	153576690	153576809	0.803655718632227	+	.	gene_id "ENSRNOG00000010131"; transcript_id "ENSRNOG00000010131_tx_39"; exon_id "3_153576690_153576809_+"; exonnum "2"; txlen "5340";
3	ENSEMBL114_rn	exon	153576690	153576809	0.803655718632227	+	.	gene_id "ENSRNOG00000010131"; transcript_id "ENSRNOG00000010131_tx_40"; exon_id "3_153576690_153576809_+"; exonnum "2"; txlen "5496";
3	ENSEMBL114_rn	exon	153576690	153576809	0.765426457730907	+	.	gene_id "ENSRNOG00000010131"; transcript_id "ENSRNOG00000010131_tx_42"; exon_id "3_153576690_153576809_+"; exonnum "2"; txlen "5060";
3	ENSEMBL114_rn	exon	153576690	153576809	0.765426457730907	+	.	gene_id "ENSRNOG00000010131"; transcript_id "ENSRNOG00000010131_tx_43"; exon_id "3_153576690_153576809_+"; exonnum "2"; txlen "5216";
3	ENSEMBL114_rn	exon	153576690	153576809	0.586549617858483	+	.	gene_id "ENSRNOG00000010131"; transcript_id "ENSRNOG00000010131_tx_45"; exon_id "3_153576690_153576809_+"; exonnum "2"; txlen "4759";
3	ENSEMBL114_rn	exon	153576690	153576809	0.581923098776554	+	.	gene_id "ENSRNOG00000010131"; transcript_id "ENSRNOG00000010131_tx_47"; exon_id "3_153576690_153576809_+"; exonnum "2"; txlen "5191";
3	ENSEMBL114_rn	exon	153576690	153576809	0.53325288950493	+	.	gene_id "ENSRNOG00000010131"; transcript_id "ENSRNOG00000010131_tx_48"; exon_id "3_153576690_153576809_+"; exonnum "2"; txlen "5138";
3	ENSEMBL114_rn	exon	153576690	153576809	0.532660630643887	+	.	gene_id "ENSRNOG00000010131"; transcript_id "ENSRNOG00000010131_tx_49"; exon_id "3_153576690_153576809_+"; exonnum "2"; txlen "5092";
3	ENSEMBL114_rn	exon	153576690	153576809	0.527466190409242	+	.	gene_id "ENSRNOG00000010131"; transcript_id "ENSRNOG00000010131_tx_50"; exon_id "3_153576690_153576809_+"; exonnum "2"; txlen "4798";
3	ENSEMBL114_rn	exon	153576690	153576809	0.00678742458823427	+	.	gene_id "ENSRNOG00000010131"; transcript_id "ENSRNOG00000010131_tx_52"; exon_id "3_153576690_153576809_+"; exonnum "2"; txlen "5949";
3	ENSEMBL114_rn	exon	153576690	153576809	0.00678742458823427	+	.	gene_id "ENSRNOG00000010131"; transcript_id "ENSRNOG00000010131_tx_53"; exon_id "3_153576690_153576809_+"; exonnum "2"; txlen "5971";
3	ENSEMBL114_rn	exon	153576690	153576809	21.6367059049375	+	.	gene_id "ENSRNOG00000010131"; transcript_id "ENSRNOG00000010131_tx_6"; exon_id "3_153576690_153576809_+"; exonnum "2"; txlen "4920";
3	ENSEMBL114_rn	exon	153576690	153576809	20.6311665105501	+	.	gene_id "ENSRNOG00000010131"; transcript_id "ENSRNOG00000010131_tx_7"; exon_id "3_153576690_153576809_+"; exonnum "2"; txlen "4767";
3	ENSEMBL114_rn	exon	153576690	153576809	20.0580943106936	+	.	gene_id "ENSRNOG00000010131"; transcript_id "ENSRNOG00000010131_tx_8"; exon_id "3_153576690_153576809_+"; exonnum "2"; txlen "5072";
3	sraer114_mid	exon	153605060	153605133	6.50509848478865	+	.	gene_id "ENSRNOG00000010131"; transcript_id "ENSRNOG00000010131_tx_13"; exon_id "3_153605060_153605133_+"; exonnum "3"; txlen "4994";
3	sraer114_mid	exon	153605060	153605133	5.86335888956026	+	.	gene_id "ENSRNOG00000010131"; transcript_id "ENSRNOG00000010131_tx_14"; exon_id "3_153605060_153605133_+"; exonnum "3"; txlen "5146";
3	sraer114_mid	exon	153605060	153605133	2.61409207388763	+	.	gene_id "ENSRNOG00000010131"; transcript_id "ENSRNOG00000010131_tx_24"; exon_id "3_153605060_153605133_+"; exonnum "3"; txlen "5241";
3	sraer114_mid	exon	153605060	153605133	1.73275951446309	+	.	gene_id "ENSRNOG00000010131"; transcript_id "ENSRNOG00000010131_tx_31"; exon_id "3_153605060_153605133_+"; exonnum "3"; txlen "4845";
3	sraer114_mid	exon	153605060	153605133	1.67876446460867	+	.	gene_id "ENSRNOG00000010131"; transcript_id "ENSRNOG00000010131_tx_32"; exon_id "3_153605060_153605133_+"; exonnum "3"; txlen "4997";
3	sraer114_mid	exon	153605060	153605133	1.51274307877594	+	.	gene_id "ENSRNOG00000010131"; transcript_id "ENSRNOG00000010131_tx_33"; exon_id "3_153605060_153605133_+"; exonnum "3"; txlen "556";
3	sraer114_mid	exon	153605060	153605133	0.53325288950493	+	.	gene_id "ENSRNOG00000010131"; transcript_id "ENSRNOG00000010131_tx_48"; exon_id "3_153605060_153605133_+"; exonnum "3"; txlen "5138";
3	sraer114_mid	exon	153605060	153605133	0.532660630643887	+	.	gene_id "ENSRNOG00000010131"; transcript_id "ENSRNOG00000010131_tx_49"; exon_id "3_153605060_153605133_+"; exonnum "3"; txlen "5092";
3	sraer114_mid	exon	153605060	153605133	0.00678742458823427	+	.	gene_id "ENSRNOG00000010131"; transcript_id "ENSRNOG00000010131_tx_52"; exon_id "3_153605060_153605133_+"; exonnum "3"; txlen "5949";
3	sraer114_mid	exon	153605060	153605133	0.00678742458823427	+	.	gene_id "ENSRNOG00000010131"; transcript_id "ENSRNOG00000010131_tx_53"; exon_id "3_153605060_153605133_+"; exonnum "3"; txlen "5971";
3	sraer114_mid	exon	153605691	153605846	6.50509848478865	+	.	gene_id "ENSRNOG00000010131"; transcript_id "ENSRNOG00000010131_tx_13"; exon_id "3_153605691_153605846_+"; exonnum "4"; txlen "4994";
3	sraer114_mid	exon	153605691	153605846	5.86335888956026	+	.	gene_id "ENSRNOG00000010131"; transcript_id "ENSRNOG00000010131_tx_14"; exon_id "3_153605691_153605846_+"; exonnum "4"; txlen "5146";
3	sraer114_mid	exon	153605691	153605846	4.66441248930122	+	.	gene_id "ENSRNOG00000010131"; transcript_id "ENSRNOG00000010131_tx_17"; exon_id "3_153605691_153605846_+"; exonnum "3"; txlen "5167";
3	sraer114_mid	exon	153605691	153605846	4.05607256223507	+	.	gene_id "ENSRNOG00000010131"; transcript_id "ENSRNOG00000010131_tx_19"; exon_id "3_153605691_153605846_+"; exonnum "3"; txlen "4771";
3	sraer114_mid	exon	153605691	153605846	3.93901479393158	+	.	gene_id "ENSRNOG00000010131"; transcript_id "ENSRNOG00000010131_tx_20"; exon_id "3_153605691_153605846_+"; exonnum "3"; txlen "4923";
3	sraer114_mid	exon	153605691	153605846	2.61409207388763	+	.	gene_id "ENSRNOG00000010131"; transcript_id "ENSRNOG00000010131_tx_24"; exon_id "3_153605691_153605846_+"; exonnum "4"; txlen "5241";
3	sraer114_mid	exon	153605691	153605846	1.73275951446309	+	.	gene_id "ENSRNOG00000010131"; transcript_id "ENSRNOG00000010131_tx_31"; exon_id "3_153605691_153605846_+"; exonnum "4"; txlen "4845";
3	sraer114_mid	exon	153605691	153605846	1.67876446460867	+	.	gene_id "ENSRNOG00000010131"; transcript_id "ENSRNOG00000010131_tx_32"; exon_id "3_153605691_153605846_+"; exonnum "4"; txlen "4997";
3	sraer114_mid	exon	153605691	153605846	1.51274307877594	+	.	gene_id "ENSRNOG00000010131"; transcript_id "ENSRNOG00000010131_tx_33"; exon_id "3_153605691_153605846_+"; exonnum "4"; txlen "556";
3	sraer114_mid	exon	153605691	153605846	0.855495354230613	+	.	gene_id "ENSRNOG00000010131"; transcript_id "ENSRNOG00000010131_tx_37"; exon_id "3_153605691_153605846_+"; exonnum "3"; txlen "5064";
3	sraer114_mid	exon	153605691	153605846	0.854895457721043	+	.	gene_id "ENSRNOG00000010131"; transcript_id "ENSRNOG00000010131_tx_38"; exon_id "3_153605691_153605846_+"; exonnum "3"; txlen "5018";
3	sraer114_mid	exon	153605691	153605846	0.803655718632227	+	.	gene_id "ENSRNOG00000010131"; transcript_id "ENSRNOG00000010131_tx_40"; exon_id "3_153605691_153605846_+"; exonnum "3"; txlen "5496";
3	sraer114_mid	exon	153605691	153605846	0.765426457730907	+	.	gene_id "ENSRNOG00000010131"; transcript_id "ENSRNOG00000010131_tx_43"; exon_id "3_153605691_153605846_+"; exonnum "3"; txlen "5216";
3	sraer114_mid	exon	153605691	153605846	0.53325288950493	+	.	gene_id "ENSRNOG00000010131"; transcript_id "ENSRNOG00000010131_tx_48"; exon_id "3_153605691_153605846_+"; exonnum "4"; txlen "5138";
3	sraer114_mid	exon	153605691	153605846	0.532660630643887	+	.	gene_id "ENSRNOG00000010131"; transcript_id "ENSRNOG00000010131_tx_49"; exon_id "3_153605691_153605846_+"; exonnum "4"; txlen "5092";
3	sraer114_mid	exon	153605691	153605846	0.00678742458823427	+	.	gene_id "ENSRNOG00000010131"; transcript_id "ENSRNOG00000010131_tx_52"; exon_id "3_153605691_153605846_+"; exonnum "4"; txlen "5949";
3	sraer114_mid	exon	153605691	153605846	0.00678742458823427	+	.	gene_id "ENSRNOG00000010131"; transcript_id "ENSRNOG00000010131_tx_53"; exon_id "3_153605691_153605846_+"; exonnum "4"; txlen "5971";
3	sraer114_mid	exon	153605691	153605846	21.6367059049375	+	.	gene_id "ENSRNOG00000010131"; transcript_id "ENSRNOG00000010131_tx_6"; exon_id "3_153605691_153605846_+"; exonnum "3"; txlen "4920";
3	sraer114_mid	exon	153605691	153605846	20.0580943106936	+	.	gene_id "ENSRNOG00000010131"; transcript_id "ENSRNOG00000010131_tx_8"; exon_id "3_153605691_153605846_+"; exonnum "3"; txlen "5072";
3	sraer114_ss	exon	153612114	153612246	1.51274307877594	+	.	gene_id "ENSRNOG00000010131"; transcript_id "ENSRNOG00000010131_tx_33"; exon_id "3_153612114_153612246_+"; exonnum "5"; txlen "556";
3	sraer114_es	exon	153633558	153633659	0.51111066689834	+	.	gene_id "ENSRNOG00000010131"; transcript_id "ENSRNOG00000010131_tx_51"; exon_id "3_153633558_153633659_+"; exonnum "1"; txlen "4673";
3	ensembl	exon	153637308	153637456	0	+	.	gene_id "ENSRNOG00000010131"; gene_version "9"; transcript_id "ENSRNOT00000064695"; transcript_version "4"; exon_number "3"; gene_name "Rin2"; gene_source "ensembl"; gene_biotype "protein_coding"; transcript_name "Rin2-201"; transcript_source "ensembl"; transcript_biotype "protein_coding"; exon_id "ENSRNOE00000660506"; exon_version "1";
3	ensembl	five_prime_utr	153637308	153637456	0	+	.	gene_id "ENSRNOG00000010131"; gene_version "9"; transcript_id "ENSRNOT00000064695"; transcript_version "4"; gene_name "Rin2"; gene_source "ensembl"; gene_biotype "protein_coding"; transcript_name "Rin2-201"; transcript_source "ensembl"; transcript_biotype "protein_coding";
3	ENSEMBL114_rn	exon	153637308	153637456	6.50509848478865	+	.	gene_id "ENSRNOG00000010131"; transcript_id "ENSRNOG00000010131_tx_13"; exon_id "3_153637308_153637456_+"; exonnum "5"; txlen "4994";
3	ENSEMBL114_rn	exon	153637308	153637456	5.86335888956026	+	.	gene_id "ENSRNOG00000010131"; transcript_id "ENSRNOG00000010131_tx_14"; exon_id "3_153637308_153637456_+"; exonnum "5"; txlen "5146";
3	ENSEMBL114_rn	exon	153637308	153637456	4.95354375927855	+	.	gene_id "ENSRNOG00000010131"; transcript_id "ENSRNOG00000010131_tx_15"; exon_id "3_153637308_153637456_+"; exonnum "3"; txlen "5011";
3	ENSEMBL114_rn	exon	153637308	153637456	4.66441248930122	+	.	gene_id "ENSRNOG00000010131"; transcript_id "ENSRNOG00000010131_tx_17"; exon_id "3_153637308_153637456_+"; exonnum "4"; txlen "5167";
3	ENSEMBL114_rn	exon	153637308	153637456	2.61409207388763	+	.	gene_id "ENSRNOG00000010131"; transcript_id "ENSRNOG00000010131_tx_24"; exon_id "3_153637308_153637456_+"; exonnum "5"; txlen "5241";
3	ENSEMBL114_rn	exon	153637308	153637456	50.0553247121074	+	.	gene_id "ENSRNOG00000010131"; transcript_id "ENSRNOG00000010131_tx_3"; exon_id "3_153637308_153637456_+"; exonnum "3"; txlen "4916";
3	ENSEMBL114_rn	exon	153637308	153637456	0.855495354230613	+	.	gene_id "ENSRNOG00000010131"; transcript_id "ENSRNOG00000010131_tx_36"; exon_id "3_153637308_153637456_+"; exonnum "3"; txlen "4908";
3	ENSEMBL114_rn	exon	153637308	153637456	0.855495354230613	+	.	gene_id "ENSRNOG00000010131"; transcript_id "ENSRNOG00000010131_tx_37"; exon_id "3_153637308_153637456_+"; exonnum "4"; txlen "5064";
3	ENSEMBL114_rn	exon	153637308	153637456	0.803655718632227	+	.	gene_id "ENSRNOG00000010131"; transcript_id "ENSRNOG00000010131_tx_39"; exon_id "3_153637308_153637456_+"; exonnum "3"; txlen "5340";
3	ENSEMBL114_rn	exon	153637308	153637456	0.803655718632227	+	.	gene_id "ENSRNOG00000010131"; transcript_id "ENSRNOG00000010131_tx_40"; exon_id "3_153637308_153637456_+"; exonnum "4"; txlen "5496";
3	ENSEMBL114_rn	exon	153637308	153637456	0.765426457730907	+	.	gene_id "ENSRNOG00000010131"; transcript_id "ENSRNOG00000010131_tx_42"; exon_id "3_153637308_153637456_+"; exonnum "3"; txlen "5060";
3	ENSEMBL114_rn	exon	153637308	153637456	0.765426457730907	+	.	gene_id "ENSRNOG00000010131"; transcript_id "ENSRNOG00000010131_tx_43"; exon_id "3_153637308_153637456_+"; exonnum "4"; txlen "5216";
3	ENSEMBL114_rn	exon	153637308	153637456	0.53325288950493	+	.	gene_id "ENSRNOG00000010131"; transcript_id "ENSRNOG00000010131_tx_48"; exon_id "3_153637308_153637456_+"; exonnum "5"; txlen "5138";
3	ENSEMBL114_rn	exon	153637308	153637456	0.51111066689834	+	.	gene_id "ENSRNOG00000010131"; transcript_id "ENSRNOG00000010131_tx_51"; exon_id "3_153637308_153637456_+"; exonnum "2"; txlen "4673";
3	ENSEMBL114_rn	exon	153637308	153637456	0.00678742458823427	+	.	gene_id "ENSRNOG00000010131"; transcript_id "ENSRNOG00000010131_tx_52"; exon_id "3_153637308_153637456_+"; exonnum "5"; txlen "5949";
3	ENSEMBL114_rn	exon	153637308	153637456	0.00678742458823427	+	.	gene_id "ENSRNOG00000010131"; transcript_id "ENSRNOG00000010131_tx_53"; exon_id "3_153637308_153637456_+"; exonnum "5"; txlen "5971";
3	ENSEMBL114_rn	exon	153637308	153637456	21.6367059049375	+	.	gene_id "ENSRNOG00000010131"; transcript_id "ENSRNOG00000010131_tx_6"; exon_id "3_153637308_153637456_+"; exonnum "4"; txlen "4920";
3	ENSEMBL114_rn	exon	153637308	153637456	20.0580943106936	+	.	gene_id "ENSRNOG00000010131"; transcript_id "ENSRNOG00000010131_tx_8"; exon_id "3_153637308_153637456_+"; exonnum "4"; txlen "5072";
3	sraer114_es	exon	153645134	153645246	3.2936690826637	+	.	gene_id "ENSRNOG00000010131"; transcript_id "ENSRNOG00000010131_tx_22"; exon_id "3_153645134_153645246_+"; exonnum "1"; txlen "4535";
3	sraer114_es	exon	153645134	153645246	2.42869057646373	+	.	gene_id "ENSRNOG00000010131"; transcript_id "ENSRNOG00000010131_tx_25"; exon_id "3_153645134_153645246_+"; exonnum "1"; txlen "4687";
3	sraer114_es	exon	153647762	153648168	10.3814724495225	+	.	gene_id "ENSRNOG00000010131"; transcript_id "ENSRNOG00000010131_tx_11"; exon_id "3_153647762_153648168_+"; exonnum "1"; txlen "4829";
3	sraer114_es	exon	153647762	153648168	9.20604855753983	+	.	gene_id "ENSRNOG00000010131"; transcript_id "ENSRNOG00000010131_tx_12"; exon_id "3_153647762_153648168_+"; exonnum "1"; txlen "4981";
3	sraer114_es	exon	153647762	153648168	1.76942693443701	+	.	gene_id "ENSRNOG00000010131"; transcript_id "ENSRNOG00000010131_tx_29"; exon_id "3_153647762_153648168_+"; exonnum "1"; txlen "5076";
3	sraer114_es	exon	153647920	153648143	11.6298392943127	+	.	gene_id "ENSRNOG00000010131"; transcript_id "ENSRNOG00000010131_tx_10"; exon_id "3_153647920_153648143_+"; exonnum "1"; txlen "4798";
3	sraer114_es	exon	153647920	153648143	2.32180643730707	+	.	gene_id "ENSRNOG00000010131"; transcript_id "ENSRNOG00000010131_tx_26"; exon_id "3_153647920_153648143_+"; exonnum "1"; txlen "4893";
3	sraer114_es	exon	153647920	153648143	13.0211189132007	+	.	gene_id "ENSRNOG00000010131"; transcript_id "ENSRNOG00000010131_tx_9"; exon_id "3_153647920_153648143_+"; exonnum "1"; txlen "4646";
3	ensembl	five_prime_utr	153648975	153649149	0	+	.	gene_id "ENSRNOG00000010131"; gene_version "9"; transcript_id "ENSRNOT00000155461"; transcript_version "1"; gene_name "Rin2"; gene_source "ensembl"; gene_biotype "protein_coding"; transcript_name "Rin2-204"; transcript_source "ensembl"; transcript_biotype "protein_coding"; tag "Ensembl_canonical";
3	ensembl	exon	153648975	153649212	0	+	.	gene_id "ENSRNOG00000010131"; gene_version "9"; transcript_id "ENSRNOT00000155461"; transcript_version "1"; exon_number "1"; gene_name "Rin2"; gene_source "ensembl"; gene_biotype "protein_coding"; transcript_name "Rin2-204"; transcript_source "ensembl"; transcript_biotype "protein_coding"; exon_id "ENSRNOE00000783261"; exon_version "1"; tag "Ensembl_canonical";
3	ENSEMBL114_rn	exon	153648975	153649212	1.74604349601146	+	.	gene_id "ENSRNOG00000010131"; transcript_id "ENSRNOG00000010131_tx_30"; exon_id "3_153648975_153649212_+"; exonnum "1"; txlen "4812";
3	ENSEMBL114_rn	exon	153648975	153649212	1.08132392685364	+	.	gene_id "ENSRNOG00000010131"; transcript_id "ENSRNOG00000010131_tx_35"; exon_id "3_153648975_153649212_+"; exonnum "1"; txlen "4907";
3	ensembl	transcript	153648975	153756897	0	+	.	gene_id "ENSRNOG00000010131"; gene_version "9"; transcript_id "ENSRNOT00000155461"; transcript_version "1"; gene_name "Rin2"; gene_source "ensembl"; gene_biotype "protein_coding"; transcript_name "Rin2-204"; transcript_source "ensembl"; transcript_biotype "protein_coding"; tag "Ensembl_canonical";
3	ensembl	start_codon	153649150	153649152	0	+	0	gene_id "ENSRNOG00000010131"; gene_version "9"; transcript_id "ENSRNOT00000155461"; transcript_version "1"; exon_number "1"; gene_name "Rin2"; gene_source "ensembl"; gene_biotype "protein_coding"; transcript_name "Rin2-204"; transcript_source "ensembl"; transcript_biotype "protein_coding"; tag "Ensembl_canonical";
3	ensembl	CDS	153649150	153649212	0	+	0	gene_id "ENSRNOG00000010131"; gene_version "9"; transcript_id "ENSRNOT00000155461"; transcript_version "1"; exon_number "1"; gene_name "Rin2"; gene_source "ensembl"; gene_biotype "protein_coding"; transcript_name "Rin2-204"; transcript_source "ensembl"; transcript_biotype "protein_coding"; protein_id "ENSRNOP00000106504"; protein_version "1"; tag "Ensembl_canonical";
3	sraer114_es	exon	153649234	153649270	4.77648024698122	+	.	gene_id "ENSRNOG00000010131"; transcript_id "ENSRNOG00000010131_tx_16"; exon_id "3_153649234_153649270_+"; exonnum "1"; txlen "4706";
3	sraer114_es	exon	153649234	153649270	60.4601535474472	+	.	gene_id "ENSRNOG00000010131"; transcript_id "ENSRNOG00000010131_tx_2"; exon_id "3_153649234_153649270_+"; exonnum "1"; txlen "4459";
3	sraer114_es	exon	153649234	153649270	45.4057397918358	+	.	gene_id "ENSRNOG00000010131"; transcript_id "ENSRNOG00000010131_tx_4"; exon_id "3_153649234_153649270_+"; exonnum "1"; txlen "4611";
3	sraer114_es	exon	153649234	153649270	0.694653478008273	+	.	gene_id "ENSRNOG00000010131"; transcript_id "ENSRNOG00000010131_tx_44"; exon_id "3_153649234_153649270_+"; exonnum "1"; txlen "5035";
3	ensembl	five_prime_utr	153649413	153649448	0	+	.	gene_id "ENSRNOG00000010131"; gene_version "9"; transcript_id "ENSRNOT00000064695"; transcript_version "4"; gene_name "Rin2"; gene_source "ensembl"; gene_biotype "protein_coding"; transcript_name "Rin2-201"; transcript_source "ensembl"; transcript_biotype "protein_coding";
3	ensembl	exon	153649413	153649505	0	+	.	gene_id "ENSRNOG00000010131"; gene_version "9"; transcript_id "ENSRNOT00000155461"; transcript_version "1"; exon_number "2"; gene_name "Rin2"; gene_source "ensembl"; gene_biotype "protein_coding"; transcript_name "Rin2-204"; transcript_source "ensembl"; transcript_biotype "protein_coding"; exon_id "ENSRNOE00000630502"; exon_version "1"; tag "Ensembl_canonical";
3	ensembl	CDS	153649413	153649505	0	+	0	gene_id "ENSRNOG00000010131"; gene_version "9"; transcript_id "ENSRNOT00000155461"; transcript_version "1"; exon_number "2"; gene_name "Rin2"; gene_source "ensembl"; gene_biotype "protein_coding"; transcript_name "Rin2-204"; transcript_source "ensembl"; transcript_biotype "protein_coding"; protein_id "ENSRNOP00000106504"; protein_version "1"; tag "Ensembl_canonical";
3	ensembl	exon	153649413	153649505	0	+	.	gene_id "ENSRNOG00000010131"; gene_version "9"; transcript_id "ENSRNOT00000064695"; transcript_version "4"; exon_number "4"; gene_name "Rin2"; gene_source "ensembl"; gene_biotype "protein_coding"; transcript_name "Rin2-201"; transcript_source "ensembl"; transcript_biotype "protein_coding"; exon_id "ENSRNOE00000441362"; exon_version "1";
3	ENSEMBL114_rn	exon	153649413	153649505	11.6298392943127	+	.	gene_id "ENSRNOG00000010131"; transcript_id "ENSRNOG00000010131_tx_10"; exon_id "3_153649413_153649505_+"; exonnum "2"; txlen "4798";
3	ENSEMBL114_rn	exon	153649413	153649505	10.3814724495225	+	.	gene_id "ENSRNOG00000010131"; transcript_id "ENSRNOG00000010131_tx_11"; exon_id "3_153649413_153649505_+"; exonnum "2"; txlen "4829";
3	ENSEMBL114_rn	exon	153649413	153649505	9.20604855753983	+	.	gene_id "ENSRNOG00000010131"; transcript_id "ENSRNOG00000010131_tx_12"; exon_id "3_153649413_153649505_+"; exonnum "2"; txlen "4981";
3	ENSEMBL114_rn	exon	153649413	153649505	6.50509848478865	+	.	gene_id "ENSRNOG00000010131"; transcript_id "ENSRNOG00000010131_tx_13"; exon_id "3_153649413_153649505_+"; exonnum "6"; txlen "4994";
3	ENSEMBL114_rn	exon	153649413	153649505	5.86335888956026	+	.	gene_id "ENSRNOG00000010131"; transcript_id "ENSRNOG00000010131_tx_14"; exon_id "3_153649413_153649505_+"; exonnum "6"; txlen "5146";
3	ENSEMBL114_rn	exon	153649413	153649505	4.95354375927855	+	.	gene_id "ENSRNOG00000010131"; transcript_id "ENSRNOG00000010131_tx_15"; exon_id "3_153649413_153649505_+"; exonnum "4"; txlen "5011";
3	ENSEMBL114_rn	exon	153649413	153649505	4.77648024698122	+	.	gene_id "ENSRNOG00000010131"; transcript_id "ENSRNOG00000010131_tx_16"; exon_id "3_153649413_153649505_+"; exonnum "2"; txlen "4706";
3	ENSEMBL114_rn	exon	153649413	153649505	4.66441248930122	+	.	gene_id "ENSRNOG00000010131"; transcript_id "ENSRNOG00000010131_tx_17"; exon_id "3_153649413_153649505_+"; exonnum "5"; txlen "5167";
3	ENSEMBL114_rn	exon	153649413	153649505	4.05607256223507	+	.	gene_id "ENSRNOG00000010131"; transcript_id "ENSRNOG00000010131_tx_19"; exon_id "3_153649413_153649505_+"; exonnum "4"; txlen "4771";
3	ENSEMBL114_rn	exon	153649413	153649505	60.4601535474472	+	.	gene_id "ENSRNOG00000010131"; transcript_id "ENSRNOG00000010131_tx_2"; exon_id "3_153649413_153649505_+"; exonnum "2"; txlen "4459";
3	ENSEMBL114_rn	exon	153649413	153649505	3.93901479393158	+	.	gene_id "ENSRNOG00000010131"; transcript_id "ENSRNOG00000010131_tx_20"; exon_id "3_153649413_153649505_+"; exonnum "4"; txlen "4923";
3	ENSEMBL114_rn	exon	153649413	153649505	3.80483960832708	+	.	gene_id "ENSRNOG00000010131"; transcript_id "ENSRNOG00000010131_tx_21"; exon_id "3_153649413_153649505_+"; exonnum "3"; txlen "4862";
3	ENSEMBL114_rn	exon	153649413	153649505	3.2936690826637	+	.	gene_id "ENSRNOG00000010131"; transcript_id "ENSRNOG00000010131_tx_22"; exon_id "3_153649413_153649505_+"; exonnum "2"; txlen "4535";
3	ENSEMBL114_rn	exon	153649413	153649505	2.61409207388763	+	.	gene_id "ENSRNOG00000010131"; transcript_id "ENSRNOG00000010131_tx_24"; exon_id "3_153649413_153649505_+"; exonnum "6"; txlen "5241";
3	ENSEMBL114_rn	exon	153649413	153649505	2.42869057646373	+	.	gene_id "ENSRNOG00000010131"; transcript_id "ENSRNOG00000010131_tx_25"; exon_id "3_153649413_153649505_+"; exonnum "2"; txlen "4687";
3	ENSEMBL114_rn	exon	153649413	153649505	2.32180643730707	+	.	gene_id "ENSRNOG00000010131"; transcript_id "ENSRNOG00000010131_tx_26"; exon_id "3_153649413_153649505_+"; exonnum "2"; txlen "4893";
3	ENSEMBL114_rn	exon	153649413	153649505	1.76942693443701	+	.	gene_id "ENSRNOG00000010131"; transcript_id "ENSRNOG00000010131_tx_29"; exon_id "3_153649413_153649505_+"; exonnum "2"; txlen "5076";
3	ENSEMBL114_rn	exon	153649413	153649505	50.0553247121074	+	.	gene_id "ENSRNOG00000010131"; transcript_id "ENSRNOG00000010131_tx_3"; exon_id "3_153649413_153649505_+"; exonnum "4"; txlen "4916";
3	ENSEMBL114_rn	exon	153649413	153649505	1.74604349601146	+	.	gene_id "ENSRNOG00000010131"; transcript_id "ENSRNOG00000010131_tx_30"; exon_id "3_153649413_153649505_+"; exonnum "2"; txlen "4812";
3	ENSEMBL114_rn	exon	153649413	153649505	1.73275951446309	+	.	gene_id "ENSRNOG00000010131"; transcript_id "ENSRNOG00000010131_tx_31"; exon_id "3_153649413_153649505_+"; exonnum "5"; txlen "4845";
3	ENSEMBL114_rn	exon	153649413	153649505	1.67876446460867	+	.	gene_id "ENSRNOG00000010131"; transcript_id "ENSRNOG00000010131_tx_32"; exon_id "3_153649413_153649505_+"; exonnum "5"; txlen "4997";
3	ENSEMBL114_rn	exon	153649413	153649505	1.08132392685364	+	.	gene_id "ENSRNOG00000010131"; transcript_id "ENSRNOG00000010131_tx_35"; exon_id "3_153649413_153649505_+"; exonnum "2"; txlen "4907";
3	ENSEMBL114_rn	exon	153649413	153649505	0.855495354230613	+	.	gene_id "ENSRNOG00000010131"; transcript_id "ENSRNOG00000010131_tx_36"; exon_id "3_153649413_153649505_+"; exonnum "4"; txlen "4908";
3	ENSEMBL114_rn	exon	153649413	153649505	0.855495354230613	+	.	gene_id "ENSRNOG00000010131"; transcript_id "ENSRNOG00000010131_tx_37"; exon_id "3_153649413_153649505_+"; exonnum "5"; txlen "5064";
3	ENSEMBL114_rn	exon	153649413	153649505	0.854895457721043	+	.	gene_id "ENSRNOG00000010131"; transcript_id "ENSRNOG00000010131_tx_38"; exon_id "3_153649413_153649505_+"; exonnum "4"; txlen "5018";
3	ENSEMBL114_rn	exon	153649413	153649505	0.803655718632227	+	.	gene_id "ENSRNOG00000010131"; transcript_id "ENSRNOG00000010131_tx_39"; exon_id "3_153649413_153649505_+"; exonnum "4"; txlen "5340";
3	ENSEMBL114_rn	exon	153649413	153649505	45.4057397918358	+	.	gene_id "ENSRNOG00000010131"; transcript_id "ENSRNOG00000010131_tx_4"; exon_id "3_153649413_153649505_+"; exonnum "2"; txlen "4611";
3	ENSEMBL114_rn	exon	153649413	153649505	0.803655718632227	+	.	gene_id "ENSRNOG00000010131"; transcript_id "ENSRNOG00000010131_tx_40"; exon_id "3_153649413_153649505_+"; exonnum "5"; txlen "5496";
3	ENSEMBL114_rn	exon	153649413	153649505	0.765426457730907	+	.	gene_id "ENSRNOG00000010131"; transcript_id "ENSRNOG00000010131_tx_42"; exon_id "3_153649413_153649505_+"; exonnum "4"; txlen "5060";
3	ENSEMBL114_rn	exon	153649413	153649505	0.765426457730907	+	.	gene_id "ENSRNOG00000010131"; transcript_id "ENSRNOG00000010131_tx_43"; exon_id "3_153649413_153649505_+"; exonnum "5"; txlen "5216";
3	ENSEMBL114_rn	exon	153649413	153649505	0.694653478008273	+	.	gene_id "ENSRNOG00000010131"; transcript_id "ENSRNOG00000010131_tx_44"; exon_id "3_153649413_153649505_+"; exonnum "2"; txlen "5035";
3	ENSEMBL114_rn	exon	153649413	153649505	0.586549617858483	+	.	gene_id "ENSRNOG00000010131"; transcript_id "ENSRNOG00000010131_tx_45"; exon_id "3_153649413_153649505_+"; exonnum "3"; txlen "4759";
3	ENSEMBL114_rn	exon	153649413	153649505	0.581923098776554	+	.	gene_id "ENSRNOG00000010131"; transcript_id "ENSRNOG00000010131_tx_47"; exon_id "3_153649413_153649505_+"; exonnum "3"; txlen "5191";
3	ENSEMBL114_rn	exon	153649413	153649505	0.53325288950493	+	.	gene_id "ENSRNOG00000010131"; transcript_id "ENSRNOG00000010131_tx_48"; exon_id "3_153649413_153649505_+"; exonnum "6"; txlen "5138";
3	ENSEMBL114_rn	exon	153649413	153649505	0.532660630643887	+	.	gene_id "ENSRNOG00000010131"; transcript_id "ENSRNOG00000010131_tx_49"; exon_id "3_153649413_153649505_+"; exonnum "5"; txlen "5092";
3	ENSEMBL114_rn	exon	153649413	153649505	0.527466190409242	+	.	gene_id "ENSRNOG00000010131"; transcript_id "ENSRNOG00000010131_tx_50"; exon_id "3_153649413_153649505_+"; exonnum "3"; txlen "4798";
3	ENSEMBL114_rn	exon	153649413	153649505	0.51111066689834	+	.	gene_id "ENSRNOG00000010131"; transcript_id "ENSRNOG00000010131_tx_51"; exon_id "3_153649413_153649505_+"; exonnum "3"; txlen "4673";
3	ENSEMBL114_rn	exon	153649413	153649505	0.00678742458823427	+	.	gene_id "ENSRNOG00000010131"; transcript_id "ENSRNOG00000010131_tx_52"; exon_id "3_153649413_153649505_+"; exonnum "6"; txlen "5949";
3	ENSEMBL114_rn	exon	153649413	153649505	0.00678742458823427	+	.	gene_id "ENSRNOG00000010131"; transcript_id "ENSRNOG00000010131_tx_53"; exon_id "3_153649413_153649505_+"; exonnum "6"; txlen "5971";
3	ENSEMBL114_rn	exon	153649413	153649505	21.6367059049375	+	.	gene_id "ENSRNOG00000010131"; transcript_id "ENSRNOG00000010131_tx_6"; exon_id "3_153649413_153649505_+"; exonnum "5"; txlen "4920";
3	ENSEMBL114_rn	exon	153649413	153649505	20.6311665105501	+	.	gene_id "ENSRNOG00000010131"; transcript_id "ENSRNOG00000010131_tx_7"; exon_id "3_153649413_153649505_+"; exonnum "3"; txlen "4767";
3	ENSEMBL114_rn	exon	153649413	153649505	20.0580943106936	+	.	gene_id "ENSRNOG00000010131"; transcript_id "ENSRNOG00000010131_tx_8"; exon_id "3_153649413_153649505_+"; exonnum "5"; txlen "5072";
3	ENSEMBL114_rn	exon	153649413	153649505	13.0211189132007	+	.	gene_id "ENSRNOG00000010131"; transcript_id "ENSRNOG00000010131_tx_9"; exon_id "3_153649413_153649505_+"; exonnum "2"; txlen "4646";
3	ensembl	start_codon	153649449	153649451	0	+	0	gene_id "ENSRNOG00000010131"; gene_version "9"; transcript_id "ENSRNOT00000064695"; transcript_version "4"; exon_number "4"; gene_name "Rin2"; gene_source "ensembl"; gene_biotype "protein_coding"; transcript_name "Rin2-201"; transcript_source "ensembl"; transcript_biotype "protein_coding";
3	ensembl	CDS	153649449	153649505	0	+	0	gene_id "ENSRNOG00000010131"; gene_version "9"; transcript_id "ENSRNOT00000064695"; transcript_version "4"; exon_number "4"; gene_name "Rin2"; gene_source "ensembl"; gene_biotype "protein_coding"; transcript_name "Rin2-201"; transcript_source "ensembl"; transcript_biotype "protein_coding"; protein_id "ENSRNOP00000059327"; protein_version "1";
3	ensembl	five_prime_utr	153666281	153666442	0	+	.	gene_id "ENSRNOG00000010131"; gene_version "9"; transcript_id "ENSRNOT00000096314"; transcript_version "2"; gene_name "Rin2"; gene_source "ensembl"; gene_biotype "protein_coding"; transcript_name "Rin2-203"; transcript_source "ensembl"; transcript_biotype "protein_coding";
3	ensembl	exon	153666281	153666451	0	+	.	gene_id "ENSRNOG00000010131"; gene_version "9"; transcript_id "ENSRNOT00000096314"; transcript_version "2"; exon_number "1"; gene_name "Rin2"; gene_source "ensembl"; gene_biotype "protein_coding"; transcript_name "Rin2-203"; transcript_source "ensembl"; transcript_biotype "protein_coding"; exon_id "ENSRNOE00000797952"; exon_version "1";
3	ENSEMBL114_rn	exon	153666281	153666451	2.87916466417105	+	.	gene_id "ENSRNOG00000010131"; transcript_id "ENSRNOG00000010131_tx_23"; exon_id "3_153666281_153666451_+"; exonnum "1"; txlen "4652";
3	ENSEMBL114_rn	exon	153666281	153666451	0.585293736476786	+	.	gene_id "ENSRNOG00000010131"; transcript_id "ENSRNOG00000010131_tx_46"; exon_id "3_153666281_153666451_+"; exonnum "1"; txlen "4747";
3	ensembl	transcript	153666281	153756897	0	+	.	gene_id "ENSRNOG00000010131"; gene_version "9"; transcript_id "ENSRNOT00000096314"; transcript_version "2"; gene_name "Rin2"; gene_source "ensembl"; gene_biotype "protein_coding"; transcript_name "Rin2-203"; transcript_source "ensembl"; transcript_biotype "protein_coding";
3	ensembl	start_codon	153666443	153666445	0	+	0	gene_id "ENSRNOG00000010131"; gene_version "9"; transcript_id "ENSRNOT00000096314"; transcript_version "2"; exon_number "1"; gene_name "Rin2"; gene_source "ensembl"; gene_biotype "protein_coding"; transcript_name "Rin2-203"; transcript_source "ensembl"; transcript_biotype "protein_coding";
3	ensembl	CDS	153666443	153666451	0	+	0	gene_id "ENSRNOG00000010131"; gene_version "9"; transcript_id "ENSRNOT00000096314"; transcript_version "2"; exon_number "1"; gene_name "Rin2"; gene_source "ensembl"; gene_biotype "protein_coding"; transcript_name "Rin2-203"; transcript_source "ensembl"; transcript_biotype "protein_coding"; protein_id "ENSRNOP00000083107"; protein_version "1";
3	ensembl	exon	153692736	153692836	0	+	.	gene_id "ENSRNOG00000010131"; gene_version "9"; transcript_id "ENSRNOT00000096314"; transcript_version "2"; exon_number "2"; gene_name "Rin2"; gene_source "ensembl"; gene_biotype "protein_coding"; transcript_name "Rin2-203"; transcript_source "ensembl"; transcript_biotype "protein_coding"; exon_id "ENSRNOE00000274282"; exon_version "1";
3	ensembl	CDS	153692736	153692836	0	+	0	gene_id "ENSRNOG00000010131"; gene_version "9"; transcript_id "ENSRNOT00000096314"; transcript_version "2"; exon_number "2"; gene_name "Rin2"; gene_source "ensembl"; gene_biotype "protein_coding"; transcript_name "Rin2-203"; transcript_source "ensembl"; transcript_biotype "protein_coding"; protein_id "ENSRNOP00000083107"; protein_version "1";
3	ensembl	exon	153692736	153692836	0	+	.	gene_id "ENSRNOG00000010131"; gene_version "9"; transcript_id "ENSRNOT00000155461"; transcript_version "1"; exon_number "3"; gene_name "Rin2"; gene_source "ensembl"; gene_biotype "protein_coding"; transcript_name "Rin2-204"; transcript_source "ensembl"; transcript_biotype "protein_coding"; exon_id "ENSRNOE00000274282"; exon_version "1"; tag "Ensembl_canonical";
3	ensembl	CDS	153692736	153692836	0	+	0	gene_id "ENSRNOG00000010131"; gene_version "9"; transcript_id "ENSRNOT00000155461"; transcript_version "1"; exon_number "3"; gene_name "Rin2"; gene_source "ensembl"; gene_biotype "protein_coding"; transcript_name "Rin2-204"; transcript_source "ensembl"; transcript_biotype "protein_coding"; protein_id "ENSRNOP00000106504"; protein_version "1"; tag "Ensembl_canonical";
3	ensembl	exon	153692736	153692836	0	+	.	gene_id "ENSRNOG00000010131"; gene_version "9"; transcript_id "ENSRNOT00000064695"; transcript_version "4"; exon_number "5"; gene_name "Rin2"; gene_source "ensembl"; gene_biotype "protein_coding"; transcript_name "Rin2-201"; transcript_source "ensembl"; transcript_biotype "protein_coding"; exon_id "ENSRNOE00000274282"; exon_version "1";
3	ensembl	CDS	153692736	153692836	0	+	0	gene_id "ENSRNOG00000010131"; gene_version "9"; transcript_id "ENSRNOT00000064695"; transcript_version "4"; exon_number "5"; gene_name "Rin2"; gene_source "ensembl"; gene_biotype "protein_coding"; transcript_name "Rin2-201"; transcript_source "ensembl"; transcript_biotype "protein_coding"; protein_id "ENSRNOP00000059327"; protein_version "1";
3	ENSEMBL114_rn	exon	153692736	153692836	11.6298392943127	+	.	gene_id "ENSRNOG00000010131"; transcript_id "ENSRNOG00000010131_tx_10"; exon_id "3_153692736_153692836_+"; exonnum "3"; txlen "4798";
3	ENSEMBL114_rn	exon	153692736	153692836	10.3814724495225	+	.	gene_id "ENSRNOG00000010131"; transcript_id "ENSRNOG00000010131_tx_11"; exon_id "3_153692736_153692836_+"; exonnum "3"; txlen "4829";
3	ENSEMBL114_rn	exon	153692736	153692836	9.20604855753983	+	.	gene_id "ENSRNOG00000010131"; transcript_id "ENSRNOG00000010131_tx_12"; exon_id "3_153692736_153692836_+"; exonnum "3"; txlen "4981";
3	ENSEMBL114_rn	exon	153692736	153692836	6.50509848478865	+	.	gene_id "ENSRNOG00000010131"; transcript_id "ENSRNOG00000010131_tx_13"; exon_id "3_153692736_153692836_+"; exonnum "7"; txlen "4994";
3	ENSEMBL114_rn	exon	153692736	153692836	5.86335888956026	+	.	gene_id "ENSRNOG00000010131"; transcript_id "ENSRNOG00000010131_tx_14"; exon_id "3_153692736_153692836_+"; exonnum "7"; txlen "5146";
3	ENSEMBL114_rn	exon	153692736	153692836	4.95354375927855	+	.	gene_id "ENSRNOG00000010131"; transcript_id "ENSRNOG00000010131_tx_15"; exon_id "3_153692736_153692836_+"; exonnum "5"; txlen "5011";
3	ENSEMBL114_rn	exon	153692736	153692836	4.77648024698122	+	.	gene_id "ENSRNOG00000010131"; transcript_id "ENSRNOG00000010131_tx_16"; exon_id "3_153692736_153692836_+"; exonnum "3"; txlen "4706";
3	ENSEMBL114_rn	exon	153692736	153692836	4.66441248930122	+	.	gene_id "ENSRNOG00000010131"; transcript_id "ENSRNOG00000010131_tx_17"; exon_id "3_153692736_153692836_+"; exonnum "6"; txlen "5167";
3	ENSEMBL114_rn	exon	153692736	153692836	4.05607256223507	+	.	gene_id "ENSRNOG00000010131"; transcript_id "ENSRNOG00000010131_tx_19"; exon_id "3_153692736_153692836_+"; exonnum "5"; txlen "4771";
3	ENSEMBL114_rn	exon	153692736	153692836	60.4601535474472	+	.	gene_id "ENSRNOG00000010131"; transcript_id "ENSRNOG00000010131_tx_2"; exon_id "3_153692736_153692836_+"; exonnum "3"; txlen "4459";
3	ENSEMBL114_rn	exon	153692736	153692836	3.93901479393158	+	.	gene_id "ENSRNOG00000010131"; transcript_id "ENSRNOG00000010131_tx_20"; exon_id "3_153692736_153692836_+"; exonnum "5"; txlen "4923";
3	ENSEMBL114_rn	exon	153692736	153692836	3.80483960832708	+	.	gene_id "ENSRNOG00000010131"; transcript_id "ENSRNOG00000010131_tx_21"; exon_id "3_153692736_153692836_+"; exonnum "4"; txlen "4862";
3	ENSEMBL114_rn	exon	153692736	153692836	3.2936690826637	+	.	gene_id "ENSRNOG00000010131"; transcript_id "ENSRNOG00000010131_tx_22"; exon_id "3_153692736_153692836_+"; exonnum "3"; txlen "4535";
3	ENSEMBL114_rn	exon	153692736	153692836	2.87916466417105	+	.	gene_id "ENSRNOG00000010131"; transcript_id "ENSRNOG00000010131_tx_23"; exon_id "3_153692736_153692836_+"; exonnum "2"; txlen "4652";
3	ENSEMBL114_rn	exon	153692736	153692836	2.61409207388763	+	.	gene_id "ENSRNOG00000010131"; transcript_id "ENSRNOG00000010131_tx_24"; exon_id "3_153692736_153692836_+"; exonnum "7"; txlen "5241";
3	ENSEMBL114_rn	exon	153692736	153692836	2.42869057646373	+	.	gene_id "ENSRNOG00000010131"; transcript_id "ENSRNOG00000010131_tx_25"; exon_id "3_153692736_153692836_+"; exonnum "3"; txlen "4687";
3	ENSEMBL114_rn	exon	153692736	153692836	2.32180643730707	+	.	gene_id "ENSRNOG00000010131"; transcript_id "ENSRNOG00000010131_tx_26"; exon_id "3_153692736_153692836_+"; exonnum "3"; txlen "4893";
3	ENSEMBL114_rn	exon	153692736	153692836	1.76942693443701	+	.	gene_id "ENSRNOG00000010131"; transcript_id "ENSRNOG00000010131_tx_29"; exon_id "3_153692736_153692836_+"; exonnum "3"; txlen "5076";
3	ENSEMBL114_rn	exon	153692736	153692836	50.0553247121074	+	.	gene_id "ENSRNOG00000010131"; transcript_id "ENSRNOG00000010131_tx_3"; exon_id "3_153692736_153692836_+"; exonnum "5"; txlen "4916";
3	ENSEMBL114_rn	exon	153692736	153692836	1.74604349601146	+	.	gene_id "ENSRNOG00000010131"; transcript_id "ENSRNOG00000010131_tx_30"; exon_id "3_153692736_153692836_+"; exonnum "3"; txlen "4812";
3	ENSEMBL114_rn	exon	153692736	153692836	1.73275951446309	+	.	gene_id "ENSRNOG00000010131"; transcript_id "ENSRNOG00000010131_tx_31"; exon_id "3_153692736_153692836_+"; exonnum "6"; txlen "4845";
3	ENSEMBL114_rn	exon	153692736	153692836	1.67876446460867	+	.	gene_id "ENSRNOG00000010131"; transcript_id "ENSRNOG00000010131_tx_32"; exon_id "3_153692736_153692836_+"; exonnum "6"; txlen "4997";
3	ENSEMBL114_rn	exon	153692736	153692836	1.08132392685364	+	.	gene_id "ENSRNOG00000010131"; transcript_id "ENSRNOG00000010131_tx_35"; exon_id "3_153692736_153692836_+"; exonnum "3"; txlen "4907";
3	ENSEMBL114_rn	exon	153692736	153692836	0.855495354230613	+	.	gene_id "ENSRNOG00000010131"; transcript_id "ENSRNOG00000010131_tx_36"; exon_id "3_153692736_153692836_+"; exonnum "5"; txlen "4908";
3	ENSEMBL114_rn	exon	153692736	153692836	0.855495354230613	+	.	gene_id "ENSRNOG00000010131"; transcript_id "ENSRNOG00000010131_tx_37"; exon_id "3_153692736_153692836_+"; exonnum "6"; txlen "5064";
3	ENSEMBL114_rn	exon	153692736	153692836	0.854895457721043	+	.	gene_id "ENSRNOG00000010131"; transcript_id "ENSRNOG00000010131_tx_38"; exon_id "3_153692736_153692836_+"; exonnum "5"; txlen "5018";
3	ENSEMBL114_rn	exon	153692736	153692836	0.803655718632227	+	.	gene_id "ENSRNOG00000010131"; transcript_id "ENSRNOG00000010131_tx_39"; exon_id "3_153692736_153692836_+"; exonnum "5"; txlen "5340";
3	ENSEMBL114_rn	exon	153692736	153692836	45.4057397918358	+	.	gene_id "ENSRNOG00000010131"; transcript_id "ENSRNOG00000010131_tx_4"; exon_id "3_153692736_153692836_+"; exonnum "3"; txlen "4611";
3	ENSEMBL114_rn	exon	153692736	153692836	0.803655718632227	+	.	gene_id "ENSRNOG00000010131"; transcript_id "ENSRNOG00000010131_tx_40"; exon_id "3_153692736_153692836_+"; exonnum "6"; txlen "5496";
3	ENSEMBL114_rn	exon	153692736	153692836	0.765426457730907	+	.	gene_id "ENSRNOG00000010131"; transcript_id "ENSRNOG00000010131_tx_42"; exon_id "3_153692736_153692836_+"; exonnum "5"; txlen "5060";
3	ENSEMBL114_rn	exon	153692736	153692836	0.765426457730907	+	.	gene_id "ENSRNOG00000010131"; transcript_id "ENSRNOG00000010131_tx_43"; exon_id "3_153692736_153692836_+"; exonnum "6"; txlen "5216";
3	ENSEMBL114_rn	exon	153692736	153692836	0.694653478008273	+	.	gene_id "ENSRNOG00000010131"; transcript_id "ENSRNOG00000010131_tx_44"; exon_id "3_153692736_153692836_+"; exonnum "3"; txlen "5035";
3	ENSEMBL114_rn	exon	153692736	153692836	0.586549617858483	+	.	gene_id "ENSRNOG00000010131"; transcript_id "ENSRNOG00000010131_tx_45"; exon_id "3_153692736_153692836_+"; exonnum "4"; txlen "4759";
3	ENSEMBL114_rn	exon	153692736	153692836	0.585293736476786	+	.	gene_id "ENSRNOG00000010131"; transcript_id "ENSRNOG00000010131_tx_46"; exon_id "3_153692736_153692836_+"; exonnum "2"; txlen "4747";
3	ENSEMBL114_rn	exon	153692736	153692836	0.581923098776554	+	.	gene_id "ENSRNOG00000010131"; transcript_id "ENSRNOG00000010131_tx_47"; exon_id "3_153692736_153692836_+"; exonnum "4"; txlen "5191";
3	ENSEMBL114_rn	exon	153692736	153692836	0.53325288950493	+	.	gene_id "ENSRNOG00000010131"; transcript_id "ENSRNOG00000010131_tx_48"; exon_id "3_153692736_153692836_+"; exonnum "7"; txlen "5138";
3	ENSEMBL114_rn	exon	153692736	153692836	0.532660630643887	+	.	gene_id "ENSRNOG00000010131"; transcript_id "ENSRNOG00000010131_tx_49"; exon_id "3_153692736_153692836_+"; exonnum "6"; txlen "5092";
3	ENSEMBL114_rn	exon	153692736	153692836	0.527466190409242	+	.	gene_id "ENSRNOG00000010131"; transcript_id "ENSRNOG00000010131_tx_50"; exon_id "3_153692736_153692836_+"; exonnum "4"; txlen "4798";
3	ENSEMBL114_rn	exon	153692736	153692836	0.51111066689834	+	.	gene_id "ENSRNOG00000010131"; transcript_id "ENSRNOG00000010131_tx_51"; exon_id "3_153692736_153692836_+"; exonnum "4"; txlen "4673";
3	ENSEMBL114_rn	exon	153692736	153692836	0.00678742458823427	+	.	gene_id "ENSRNOG00000010131"; transcript_id "ENSRNOG00000010131_tx_52"; exon_id "3_153692736_153692836_+"; exonnum "7"; txlen "5949";
3	ENSEMBL114_rn	exon	153692736	153692836	0.00678742458823427	+	.	gene_id "ENSRNOG00000010131"; transcript_id "ENSRNOG00000010131_tx_53"; exon_id "3_153692736_153692836_+"; exonnum "7"; txlen "5971";
3	ENSEMBL114_rn	exon	153692736	153692836	21.6367059049375	+	.	gene_id "ENSRNOG00000010131"; transcript_id "ENSRNOG00000010131_tx_6"; exon_id "3_153692736_153692836_+"; exonnum "6"; txlen "4920";
3	ENSEMBL114_rn	exon	153692736	153692836	20.6311665105501	+	.	gene_id "ENSRNOG00000010131"; transcript_id "ENSRNOG00000010131_tx_7"; exon_id "3_153692736_153692836_+"; exonnum "4"; txlen "4767";
3	ENSEMBL114_rn	exon	153692736	153692836	20.0580943106936	+	.	gene_id "ENSRNOG00000010131"; transcript_id "ENSRNOG00000010131_tx_8"; exon_id "3_153692736_153692836_+"; exonnum "6"; txlen "5072";
3	ENSEMBL114_rn	exon	153692736	153692836	13.0211189132007	+	.	gene_id "ENSRNOG00000010131"; transcript_id "ENSRNOG00000010131_tx_9"; exon_id "3_153692736_153692836_+"; exonnum "3"; txlen "4646";
3	ensembl	five_prime_utr	153692938	153693136	0	+	.	gene_id "ENSRNOG00000010131"; gene_version "9"; transcript_id "ENSRNOT00000086409"; transcript_version "3"; gene_name "Rin2"; gene_source "ensembl"; gene_biotype "protein_coding"; transcript_name "Rin2-202"; transcript_source "ensembl"; transcript_biotype "protein_coding";
3	ensembl	exon	153692938	153693228	0	+	.	gene_id "ENSRNOG00000010131"; gene_version "9"; transcript_id "ENSRNOT00000086409"; transcript_version "3"; exon_number "1"; gene_name "Rin2"; gene_source "ensembl"; gene_biotype "protein_coding"; transcript_name "Rin2-202"; transcript_source "ensembl"; transcript_biotype "protein_coding"; exon_id "ENSRNOE00000523577"; exon_version "3";
3	ensembl	transcript	153692938	153756890	0	+	.	gene_id "ENSRNOG00000010131"; gene_version "9"; transcript_id "ENSRNOT00000086409"; transcript_version "3"; gene_name "Rin2"; gene_source "ensembl"; gene_biotype "protein_coding"; transcript_name "Rin2-202"; transcript_source "ensembl"; transcript_biotype "protein_coding";
3	sraer114_mid	exon	153693077	153693228	11.6298392943127	+	.	gene_id "ENSRNOG00000010131"; transcript_id "ENSRNOG00000010131_tx_10"; exon_id "3_153693077_153693228_+"; exonnum "4"; txlen "4798";
3	sraer114_mid	exon	153693077	153693228	9.20604855753983	+	.	gene_id "ENSRNOG00000010131"; transcript_id "ENSRNOG00000010131_tx_12"; exon_id "3_153693077_153693228_+"; exonnum "4"; txlen "4981";
3	sraer114_mid	exon	153693077	153693228	5.86335888956026	+	.	gene_id "ENSRNOG00000010131"; transcript_id "ENSRNOG00000010131_tx_14"; exon_id "3_153693077_153693228_+"; exonnum "8"; txlen "5146";
3	sraer114_mid	exon	153693077	153693228	4.95354375927855	+	.	gene_id "ENSRNOG00000010131"; transcript_id "ENSRNOG00000010131_tx_15"; exon_id "3_153693077_153693228_+"; exonnum "6"; txlen "5011";
3	sraer114_mid	exon	153693077	153693228	4.77648024698122	+	.	gene_id "ENSRNOG00000010131"; transcript_id "ENSRNOG00000010131_tx_16"; exon_id "3_153693077_153693228_+"; exonnum "4"; txlen "4706";
3	sraer114_mid	exon	153693077	153693228	4.66441248930122	+	.	gene_id "ENSRNOG00000010131"; transcript_id "ENSRNOG00000010131_tx_17"; exon_id "3_153693077_153693228_+"; exonnum "7"; txlen "5167";
3	sraer114_mid	exon	153693077	153693228	3.93901479393158	+	.	gene_id "ENSRNOG00000010131"; transcript_id "ENSRNOG00000010131_tx_20"; exon_id "3_153693077_153693228_+"; exonnum "6"; txlen "4923";
3	sraer114_mid	exon	153693077	153693228	3.80483960832708	+	.	gene_id "ENSRNOG00000010131"; transcript_id "ENSRNOG00000010131_tx_21"; exon_id "3_153693077_153693228_+"; exonnum "5"; txlen "4862";
3	sraer114_mid	exon	153693077	153693228	2.87916466417105	+	.	gene_id "ENSRNOG00000010131"; transcript_id "ENSRNOG00000010131_tx_23"; exon_id "3_153693077_153693228_+"; exonnum "3"; txlen "4652";
3	sraer114_mid	exon	153693077	153693228	2.61409207388763	+	.	gene_id "ENSRNOG00000010131"; transcript_id "ENSRNOG00000010131_tx_24"; exon_id "3_153693077_153693228_+"; exonnum "8"; txlen "5241";
3	sraer114_mid	exon	153693077	153693228	2.42869057646373	+	.	gene_id "ENSRNOG00000010131"; transcript_id "ENSRNOG00000010131_tx_25"; exon_id "3_153693077_153693228_+"; exonnum "4"; txlen "4687";
3	sraer114_mid	exon	153693077	153693228	2.32180643730707	+	.	gene_id "ENSRNOG00000010131"; transcript_id "ENSRNOG00000010131_tx_26"; exon_id "3_153693077_153693228_+"; exonnum "4"; txlen "4893";
3	sraer114_mid	exon	153693077	153693228	1.76942693443701	+	.	gene_id "ENSRNOG00000010131"; transcript_id "ENSRNOG00000010131_tx_29"; exon_id "3_153693077_153693228_+"; exonnum "4"; txlen "5076";
3	sraer114_mid	exon	153693077	153693228	50.0553247121074	+	.	gene_id "ENSRNOG00000010131"; transcript_id "ENSRNOG00000010131_tx_3"; exon_id "3_153693077_153693228_+"; exonnum "6"; txlen "4916";
3	sraer114_mid	exon	153693077	153693228	1.74604349601146	+	.	gene_id "ENSRNOG00000010131"; transcript_id "ENSRNOG00000010131_tx_30"; exon_id "3_153693077_153693228_+"; exonnum "4"; txlen "4812";
3	sraer114_mid	exon	153693077	153693228	1.67876446460867	+	.	gene_id "ENSRNOG00000010131"; transcript_id "ENSRNOG00000010131_tx_32"; exon_id "3_153693077_153693228_+"; exonnum "7"; txlen "4997";
3	sraer114_mid	exon	153693077	153693228	1.08132392685364	+	.	gene_id "ENSRNOG00000010131"; transcript_id "ENSRNOG00000010131_tx_35"; exon_id "3_153693077_153693228_+"; exonnum "4"; txlen "4907";
3	sraer114_mid	exon	153693077	153693228	0.854895457721043	+	.	gene_id "ENSRNOG00000010131"; transcript_id "ENSRNOG00000010131_tx_38"; exon_id "3_153693077_153693228_+"; exonnum "6"; txlen "5018";
3	sraer114_mid	exon	153693077	153693228	0.803655718632227	+	.	gene_id "ENSRNOG00000010131"; transcript_id "ENSRNOG00000010131_tx_39"; exon_id "3_153693077_153693228_+"; exonnum "6"; txlen "5340";
3	sraer114_mid	exon	153693077	153693228	45.4057397918358	+	.	gene_id "ENSRNOG00000010131"; transcript_id "ENSRNOG00000010131_tx_4"; exon_id "3_153693077_153693228_+"; exonnum "4"; txlen "4611";
3	sraer114_mid	exon	153693077	153693228	0.803655718632227	+	.	gene_id "ENSRNOG00000010131"; transcript_id "ENSRNOG00000010131_tx_40"; exon_id "3_153693077_153693228_+"; exonnum "7"; txlen "5496";
3	sraer114_mid	exon	153693077	153693228	0.765426457730907	+	.	gene_id "ENSRNOG00000010131"; transcript_id "ENSRNOG00000010131_tx_42"; exon_id "3_153693077_153693228_+"; exonnum "6"; txlen "5060";
3	sraer114_mid	exon	153693077	153693228	0.765426457730907	+	.	gene_id "ENSRNOG00000010131"; transcript_id "ENSRNOG00000010131_tx_43"; exon_id "3_153693077_153693228_+"; exonnum "7"; txlen "5216";
3	sraer114_mid	exon	153693077	153693228	0.694653478008273	+	.	gene_id "ENSRNOG00000010131"; transcript_id "ENSRNOG00000010131_tx_44"; exon_id "3_153693077_153693228_+"; exonnum "4"; txlen "5035";
3	sraer114_mid	exon	153693077	153693228	0.585293736476786	+	.	gene_id "ENSRNOG00000010131"; transcript_id "ENSRNOG00000010131_tx_46"; exon_id "3_153693077_153693228_+"; exonnum "3"; txlen "4747";
3	sraer114_mid	exon	153693077	153693228	0.581923098776554	+	.	gene_id "ENSRNOG00000010131"; transcript_id "ENSRNOG00000010131_tx_47"; exon_id "3_153693077_153693228_+"; exonnum "5"; txlen "5191";
3	sraer114_mid	exon	153693077	153693228	0.532660630643887	+	.	gene_id "ENSRNOG00000010131"; transcript_id "ENSRNOG00000010131_tx_49"; exon_id "3_153693077_153693228_+"; exonnum "7"; txlen "5092";
3	sraer114_mid	exon	153693077	153693228	0.527466190409242	+	.	gene_id "ENSRNOG00000010131"; transcript_id "ENSRNOG00000010131_tx_50"; exon_id "3_153693077_153693228_+"; exonnum "5"; txlen "4798";
3	sraer114_mid	exon	153693077	153693228	0.00678742458823427	+	.	gene_id "ENSRNOG00000010131"; transcript_id "ENSRNOG00000010131_tx_52"; exon_id "3_153693077_153693228_+"; exonnum "8"; txlen "5949";
3	sraer114_mid	exon	153693077	153693228	0.00678742458823427	+	.	gene_id "ENSRNOG00000010131"; transcript_id "ENSRNOG00000010131_tx_53"; exon_id "3_153693077_153693228_+"; exonnum "8"; txlen "5971";
3	sraer114_mid	exon	153693077	153693228	20.6311665105501	+	.	gene_id "ENSRNOG00000010131"; transcript_id "ENSRNOG00000010131_tx_7"; exon_id "3_153693077_153693228_+"; exonnum "5"; txlen "4767";
3	sraer114_mid	exon	153693077	153693228	20.0580943106936	+	.	gene_id "ENSRNOG00000010131"; transcript_id "ENSRNOG00000010131_tx_8"; exon_id "3_153693077_153693228_+"; exonnum "7"; txlen "5072";
3	ensembl	start_codon	153693137	153693139	0	+	0	gene_id "ENSRNOG00000010131"; gene_version "9"; transcript_id "ENSRNOT00000086409"; transcript_version "3"; exon_number "1"; gene_name "Rin2"; gene_source "ensembl"; gene_biotype "protein_coding"; transcript_name "Rin2-202"; transcript_source "ensembl"; transcript_biotype "protein_coding";
3	ensembl	CDS	153693137	153693228	0	+	0	gene_id "ENSRNOG00000010131"; gene_version "9"; transcript_id "ENSRNOT00000086409"; transcript_version "3"; exon_number "1"; gene_name "Rin2"; gene_source "ensembl"; gene_biotype "protein_coding"; transcript_name "Rin2-202"; transcript_source "ensembl"; transcript_biotype "protein_coding"; protein_id "ENSRNOP00000072197"; protein_version "1";
3	sraer114_mid	exon	153693459	153693583	0.00678742458823427	+	.	gene_id "ENSRNOG00000010131"; transcript_id "ENSRNOG00000010131_tx_52"; exon_id "3_153693459_153693583_+"; exonnum "9"; txlen "5949";
3	sraer114_mid	exon	153693459	153693583	0.00678742458823427	+	.	gene_id "ENSRNOG00000010131"; transcript_id "ENSRNOG00000010131_tx_53"; exon_id "3_153693459_153693583_+"; exonnum "9"; txlen "5971";
3	sraer114_mid	exon	153694147	153694305	0.00678742458823427	+	.	gene_id "ENSRNOG00000010131"; transcript_id "ENSRNOG00000010131_tx_52"; exon_id "3_153694147_153694305_+"; exonnum "10"; txlen "5949";
3	sraer114_mid	exon	153694147	153694305	0.00678742458823427	+	.	gene_id "ENSRNOG00000010131"; transcript_id "ENSRNOG00000010131_tx_53"; exon_id "3_153694147_153694305_+"; exonnum "10"; txlen "5971";
3	sraer114_mid	exon	153699723	153699912	0.803655718632227	+	.	gene_id "ENSRNOG00000010131"; transcript_id "ENSRNOG00000010131_tx_39"; exon_id "3_153699723_153699912_+"; exonnum "7"; txlen "5340";
3	sraer114_mid	exon	153699723	153699912	0.803655718632227	+	.	gene_id "ENSRNOG00000010131"; transcript_id "ENSRNOG00000010131_tx_40"; exon_id "3_153699723_153699912_+"; exonnum "8"; txlen "5496";
3	sraer114_mid	exon	153699723	153699912	0.694653478008273	+	.	gene_id "ENSRNOG00000010131"; transcript_id "ENSRNOG00000010131_tx_44"; exon_id "3_153699723_153699912_+"; exonnum "5"; txlen "5035";
3	sraer114_mid	exon	153699723	153699912	0.581923098776554	+	.	gene_id "ENSRNOG00000010131"; transcript_id "ENSRNOG00000010131_tx_47"; exon_id "3_153699723_153699912_+"; exonnum "6"; txlen "5191";
3	sraer114_mid	exon	153699723	153699912	0.00678742458823427	+	.	gene_id "ENSRNOG00000010131"; transcript_id "ENSRNOG00000010131_tx_52"; exon_id "3_153699723_153699912_+"; exonnum "11"; txlen "5949";
3	sraer114_mid	exon	153699723	153699912	0.00678742458823427	+	.	gene_id "ENSRNOG00000010131"; transcript_id "ENSRNOG00000010131_tx_53"; exon_id "3_153699723_153699912_+"; exonnum "11"; txlen "5971";
3	sraer114_mid	exon	153700022	153700255	0.803655718632227	+	.	gene_id "ENSRNOG00000010131"; transcript_id "ENSRNOG00000010131_tx_39"; exon_id "3_153700022_153700255_+"; exonnum "8"; txlen "5340";
3	sraer114_mid	exon	153700022	153700255	0.803655718632227	+	.	gene_id "ENSRNOG00000010131"; transcript_id "ENSRNOG00000010131_tx_40"; exon_id "3_153700022_153700255_+"; exonnum "9"; txlen "5496";
3	sraer114_mid	exon	153700022	153700255	0.694653478008273	+	.	gene_id "ENSRNOG00000010131"; transcript_id "ENSRNOG00000010131_tx_44"; exon_id "3_153700022_153700255_+"; exonnum "6"; txlen "5035";
3	sraer114_mid	exon	153700022	153700255	0.581923098776554	+	.	gene_id "ENSRNOG00000010131"; transcript_id "ENSRNOG00000010131_tx_47"; exon_id "3_153700022_153700255_+"; exonnum "7"; txlen "5191";
3	sraer114_mid	exon	153700022	153700255	0.00678742458823427	+	.	gene_id "ENSRNOG00000010131"; transcript_id "ENSRNOG00000010131_tx_52"; exon_id "3_153700022_153700255_+"; exonnum "12"; txlen "5949";
3	sraer114_mid	exon	153700022	153700255	0.00678742458823427	+	.	gene_id "ENSRNOG00000010131"; transcript_id "ENSRNOG00000010131_tx_53"; exon_id "3_153700022_153700255_+"; exonnum "12"; txlen "5971";
3	sraer114_mid	exon	153709728	153709822	4.95354375927855	+	.	gene_id "ENSRNOG00000010131"; transcript_id "ENSRNOG00000010131_tx_15"; exon_id "3_153709728_153709822_+"; exonnum "7"; txlen "5011";
3	sraer114_mid	exon	153709728	153709822	4.77648024698122	+	.	gene_id "ENSRNOG00000010131"; transcript_id "ENSRNOG00000010131_tx_16"; exon_id "3_153709728_153709822_+"; exonnum "5"; txlen "4706";
3	sraer114_mid	exon	153709728	153709822	4.66441248930122	+	.	gene_id "ENSRNOG00000010131"; transcript_id "ENSRNOG00000010131_tx_17"; exon_id "3_153709728_153709822_+"; exonnum "8"; txlen "5167";
3	sraer114_mid	exon	153709728	153709822	3.80483960832708	+	.	gene_id "ENSRNOG00000010131"; transcript_id "ENSRNOG00000010131_tx_21"; exon_id "3_153709728_153709822_+"; exonnum "6"; txlen "4862";
3	sraer114_mid	exon	153709728	153709822	2.61409207388763	+	.	gene_id "ENSRNOG00000010131"; transcript_id "ENSRNOG00000010131_tx_24"; exon_id "3_153709728_153709822_+"; exonnum "9"; txlen "5241";
3	sraer114_mid	exon	153709728	153709822	2.32180643730707	+	.	gene_id "ENSRNOG00000010131"; transcript_id "ENSRNOG00000010131_tx_26"; exon_id "3_153709728_153709822_+"; exonnum "5"; txlen "4893";
3	sraer114_mid	exon	153709728	153709822	1.76942693443701	+	.	gene_id "ENSRNOG00000010131"; transcript_id "ENSRNOG00000010131_tx_29"; exon_id "3_153709728_153709822_+"; exonnum "5"; txlen "5076";
3	sraer114_mid	exon	153709728	153709822	1.08132392685364	+	.	gene_id "ENSRNOG00000010131"; transcript_id "ENSRNOG00000010131_tx_35"; exon_id "3_153709728_153709822_+"; exonnum "5"; txlen "4907";
3	sraer114_mid	exon	153709728	153709822	0.854895457721043	+	.	gene_id "ENSRNOG00000010131"; transcript_id "ENSRNOG00000010131_tx_38"; exon_id "3_153709728_153709822_+"; exonnum "7"; txlen "5018";
3	sraer114_mid	exon	153709728	153709822	0.585293736476786	+	.	gene_id "ENSRNOG00000010131"; transcript_id "ENSRNOG00000010131_tx_46"; exon_id "3_153709728_153709822_+"; exonnum "4"; txlen "4747";
3	sraer114_mid	exon	153709728	153709822	0.532660630643887	+	.	gene_id "ENSRNOG00000010131"; transcript_id "ENSRNOG00000010131_tx_49"; exon_id "3_153709728_153709822_+"; exonnum "8"; txlen "5092";
3	sraer114_mid	exon	153709728	153709822	0.00678742458823427	+	.	gene_id "ENSRNOG00000010131"; transcript_id "ENSRNOG00000010131_tx_52"; exon_id "3_153709728_153709822_+"; exonnum "13"; txlen "5949";
3	sraer114_mid	exon	153709728	153709822	0.00678742458823427	+	.	gene_id "ENSRNOG00000010131"; transcript_id "ENSRNOG00000010131_tx_53"; exon_id "3_153709728_153709822_+"; exonnum "13"; txlen "5971";
3	ensembl	exon	153714282	153714474	0	+	.	gene_id "ENSRNOG00000010131"; gene_version "9"; transcript_id "ENSRNOT00000086409"; transcript_version "3"; exon_number "2"; gene_name "Rin2"; gene_source "ensembl"; gene_biotype "protein_coding"; transcript_name "Rin2-202"; transcript_source "ensembl"; transcript_biotype "protein_coding"; exon_id "ENSRNOE00000274259"; exon_version "1";
3	ensembl	CDS	153714282	153714474	0	+	1	gene_id "ENSRNOG00000010131"; gene_version "9"; transcript_id "ENSRNOT00000086409"; transcript_version "3"; exon_number "2"; gene_name "Rin2"; gene_source "ensembl"; gene_biotype "protein_coding"; transcript_name "Rin2-202"; transcript_source "ensembl"; transcript_biotype "protein_coding"; protein_id "ENSRNOP00000072197"; protein_version "1";
3	ensembl	exon	153714282	153714474	0	+	.	gene_id "ENSRNOG00000010131"; gene_version "9"; transcript_id "ENSRNOT00000096314"; transcript_version "2"; exon_number "3"; gene_name "Rin2"; gene_source "ensembl"; gene_biotype "protein_coding"; transcript_name "Rin2-203"; transcript_source "ensembl"; transcript_biotype "protein_coding"; exon_id "ENSRNOE00000274259"; exon_version "1";
3	ensembl	CDS	153714282	153714474	0	+	1	gene_id "ENSRNOG00000010131"; gene_version "9"; transcript_id "ENSRNOT00000096314"; transcript_version "2"; exon_number "3"; gene_name "Rin2"; gene_source "ensembl"; gene_biotype "protein_coding"; transcript_name "Rin2-203"; transcript_source "ensembl"; transcript_biotype "protein_coding"; protein_id "ENSRNOP00000083107"; protein_version "1";
3	ensembl	exon	153714282	153714474	0	+	.	gene_id "ENSRNOG00000010131"; gene_version "9"; transcript_id "ENSRNOT00000155461"; transcript_version "1"; exon_number "4"; gene_name "Rin2"; gene_source "ensembl"; gene_biotype "protein_coding"; transcript_name "Rin2-204"; transcript_source "ensembl"; transcript_biotype "protein_coding"; exon_id "ENSRNOE00000274259"; exon_version "1"; tag "Ensembl_canonical";
3	ensembl	CDS	153714282	153714474	0	+	1	gene_id "ENSRNOG00000010131"; gene_version "9"; transcript_id "ENSRNOT00000155461"; transcript_version "1"; exon_number "4"; gene_name "Rin2"; gene_source "ensembl"; gene_biotype "protein_coding"; transcript_name "Rin2-204"; transcript_source "ensembl"; transcript_biotype "protein_coding"; protein_id "ENSRNOP00000106504"; protein_version "1"; tag "Ensembl_canonical";
3	ensembl	exon	153714282	153714474	0	+	.	gene_id "ENSRNOG00000010131"; gene_version "9"; transcript_id "ENSRNOT00000064695"; transcript_version "4"; exon_number "6"; gene_name "Rin2"; gene_source "ensembl"; gene_biotype "protein_coding"; transcript_name "Rin2-201"; transcript_source "ensembl"; transcript_biotype "protein_coding"; exon_id "ENSRNOE00000274259"; exon_version "1";
3	ensembl	CDS	153714282	153714474	0	+	1	gene_id "ENSRNOG00000010131"; gene_version "9"; transcript_id "ENSRNOT00000064695"; transcript_version "4"; exon_number "6"; gene_name "Rin2"; gene_source "ensembl"; gene_biotype "protein_coding"; transcript_name "Rin2-201"; transcript_source "ensembl"; transcript_biotype "protein_coding"; protein_id "ENSRNOP00000059327"; protein_version "1";
3	ENSEMBL114_rn	exon	153714282	153714474	11.6298392943127	+	.	gene_id "ENSRNOG00000010131"; transcript_id "ENSRNOG00000010131_tx_10"; exon_id "3_153714282_153714474_+"; exonnum "5"; txlen "4798";
3	ENSEMBL114_rn	exon	153714282	153714474	10.3814724495225	+	.	gene_id "ENSRNOG00000010131"; transcript_id "ENSRNOG00000010131_tx_11"; exon_id "3_153714282_153714474_+"; exonnum "4"; txlen "4829";
3	ENSEMBL114_rn	exon	153714282	153714474	9.20604855753983	+	.	gene_id "ENSRNOG00000010131"; transcript_id "ENSRNOG00000010131_tx_12"; exon_id "3_153714282_153714474_+"; exonnum "5"; txlen "4981";
3	ENSEMBL114_rn	exon	153714282	153714474	6.50509848478865	+	.	gene_id "ENSRNOG00000010131"; transcript_id "ENSRNOG00000010131_tx_13"; exon_id "3_153714282_153714474_+"; exonnum "8"; txlen "4994";
3	ENSEMBL114_rn	exon	153714282	153714474	5.86335888956026	+	.	gene_id "ENSRNOG00000010131"; transcript_id "ENSRNOG00000010131_tx_14"; exon_id "3_153714282_153714474_+"; exonnum "9"; txlen "5146";
3	ENSEMBL114_rn	exon	153714282	153714474	4.95354375927855	+	.	gene_id "ENSRNOG00000010131"; transcript_id "ENSRNOG00000010131_tx_15"; exon_id "3_153714282_153714474_+"; exonnum "8"; txlen "5011";
3	ENSEMBL114_rn	exon	153714282	153714474	4.77648024698122	+	.	gene_id "ENSRNOG00000010131"; transcript_id "ENSRNOG00000010131_tx_16"; exon_id "3_153714282_153714474_+"; exonnum "6"; txlen "4706";
3	ENSEMBL114_rn	exon	153714282	153714474	4.66441248930122	+	.	gene_id "ENSRNOG00000010131"; transcript_id "ENSRNOG00000010131_tx_17"; exon_id "3_153714282_153714474_+"; exonnum "9"; txlen "5167";
3	ENSEMBL114_rn	exon	153714282	153714474	4.05607256223507	+	.	gene_id "ENSRNOG00000010131"; transcript_id "ENSRNOG00000010131_tx_19"; exon_id "3_153714282_153714474_+"; exonnum "6"; txlen "4771";
3	ENSEMBL114_rn	exon	153714282	153714474	60.4601535474472	+	.	gene_id "ENSRNOG00000010131"; transcript_id "ENSRNOG00000010131_tx_2"; exon_id "3_153714282_153714474_+"; exonnum "4"; txlen "4459";
3	ENSEMBL114_rn	exon	153714282	153714474	3.93901479393158	+	.	gene_id "ENSRNOG00000010131"; transcript_id "ENSRNOG00000010131_tx_20"; exon_id "3_153714282_153714474_+"; exonnum "7"; txlen "4923";
3	ENSEMBL114_rn	exon	153714282	153714474	3.80483960832708	+	.	gene_id "ENSRNOG00000010131"; transcript_id "ENSRNOG00000010131_tx_21"; exon_id "3_153714282_153714474_+"; exonnum "7"; txlen "4862";
3	ENSEMBL114_rn	exon	153714282	153714474	3.2936690826637	+	.	gene_id "ENSRNOG00000010131"; transcript_id "ENSRNOG00000010131_tx_22"; exon_id "3_153714282_153714474_+"; exonnum "4"; txlen "4535";
3	ENSEMBL114_rn	exon	153714282	153714474	2.87916466417105	+	.	gene_id "ENSRNOG00000010131"; transcript_id "ENSRNOG00000010131_tx_23"; exon_id "3_153714282_153714474_+"; exonnum "4"; txlen "4652";
3	ENSEMBL114_rn	exon	153714282	153714474	2.61409207388763	+	.	gene_id "ENSRNOG00000010131"; transcript_id "ENSRNOG00000010131_tx_24"; exon_id "3_153714282_153714474_+"; exonnum "10"; txlen "5241";
3	ENSEMBL114_rn	exon	153714282	153714474	2.42869057646373	+	.	gene_id "ENSRNOG00000010131"; transcript_id "ENSRNOG00000010131_tx_25"; exon_id "3_153714282_153714474_+"; exonnum "5"; txlen "4687";
3	ENSEMBL114_rn	exon	153714282	153714474	2.32180643730707	+	.	gene_id "ENSRNOG00000010131"; transcript_id "ENSRNOG00000010131_tx_26"; exon_id "3_153714282_153714474_+"; exonnum "6"; txlen "4893";
3	ENSEMBL114_rn	exon	153714282	153714474	1.76942693443701	+	.	gene_id "ENSRNOG00000010131"; transcript_id "ENSRNOG00000010131_tx_29"; exon_id "3_153714282_153714474_+"; exonnum "6"; txlen "5076";
3	ENSEMBL114_rn	exon	153714282	153714474	50.0553247121074	+	.	gene_id "ENSRNOG00000010131"; transcript_id "ENSRNOG00000010131_tx_3"; exon_id "3_153714282_153714474_+"; exonnum "7"; txlen "4916";
3	ENSEMBL114_rn	exon	153714282	153714474	1.74604349601146	+	.	gene_id "ENSRNOG00000010131"; transcript_id "ENSRNOG00000010131_tx_30"; exon_id "3_153714282_153714474_+"; exonnum "5"; txlen "4812";
3	ENSEMBL114_rn	exon	153714282	153714474	1.73275951446309	+	.	gene_id "ENSRNOG00000010131"; transcript_id "ENSRNOG00000010131_tx_31"; exon_id "3_153714282_153714474_+"; exonnum "7"; txlen "4845";
3	ENSEMBL114_rn	exon	153714282	153714474	1.67876446460867	+	.	gene_id "ENSRNOG00000010131"; transcript_id "ENSRNOG00000010131_tx_32"; exon_id "3_153714282_153714474_+"; exonnum "8"; txlen "4997";
3	ENSEMBL114_rn	exon	153714282	153714474	1.08132392685364	+	.	gene_id "ENSRNOG00000010131"; transcript_id "ENSRNOG00000010131_tx_35"; exon_id "3_153714282_153714474_+"; exonnum "6"; txlen "4907";
3	ENSEMBL114_rn	exon	153714282	153714474	0.855495354230613	+	.	gene_id "ENSRNOG00000010131"; transcript_id "ENSRNOG00000010131_tx_36"; exon_id "3_153714282_153714474_+"; exonnum "6"; txlen "4908";
3	ENSEMBL114_rn	exon	153714282	153714474	0.855495354230613	+	.	gene_id "ENSRNOG00000010131"; transcript_id "ENSRNOG00000010131_tx_37"; exon_id "3_153714282_153714474_+"; exonnum "7"; txlen "5064";
3	ENSEMBL114_rn	exon	153714282	153714474	0.854895457721043	+	.	gene_id "ENSRNOG00000010131"; transcript_id "ENSRNOG00000010131_tx_38"; exon_id "3_153714282_153714474_+"; exonnum "8"; txlen "5018";
3	ENSEMBL114_rn	exon	153714282	153714474	0.803655718632227	+	.	gene_id "ENSRNOG00000010131"; transcript_id "ENSRNOG00000010131_tx_39"; exon_id "3_153714282_153714474_+"; exonnum "9"; txlen "5340";
3	ENSEMBL114_rn	exon	153714282	153714474	45.4057397918358	+	.	gene_id "ENSRNOG00000010131"; transcript_id "ENSRNOG00000010131_tx_4"; exon_id "3_153714282_153714474_+"; exonnum "5"; txlen "4611";
3	ENSEMBL114_rn	exon	153714282	153714474	0.803655718632227	+	.	gene_id "ENSRNOG00000010131"; transcript_id "ENSRNOG00000010131_tx_40"; exon_id "3_153714282_153714474_+"; exonnum "10"; txlen "5496";
3	ENSEMBL114_rn	exon	153714282	153714474	0.765426457730907	+	.	gene_id "ENSRNOG00000010131"; transcript_id "ENSRNOG00000010131_tx_42"; exon_id "3_153714282_153714474_+"; exonnum "7"; txlen "5060";
3	ENSEMBL114_rn	exon	153714282	153714474	0.765426457730907	+	.	gene_id "ENSRNOG00000010131"; transcript_id "ENSRNOG00000010131_tx_43"; exon_id "3_153714282_153714474_+"; exonnum "8"; txlen "5216";
3	ENSEMBL114_rn	exon	153714282	153714474	0.694653478008273	+	.	gene_id "ENSRNOG00000010131"; transcript_id "ENSRNOG00000010131_tx_44"; exon_id "3_153714282_153714474_+"; exonnum "7"; txlen "5035";
3	ENSEMBL114_rn	exon	153714282	153714474	0.586549617858483	+	.	gene_id "ENSRNOG00000010131"; transcript_id "ENSRNOG00000010131_tx_45"; exon_id "3_153714282_153714474_+"; exonnum "5"; txlen "4759";
3	ENSEMBL114_rn	exon	153714282	153714474	0.585293736476786	+	.	gene_id "ENSRNOG00000010131"; transcript_id "ENSRNOG00000010131_tx_46"; exon_id "3_153714282_153714474_+"; exonnum "5"; txlen "4747";
3	ENSEMBL114_rn	exon	153714282	153714474	0.581923098776554	+	.	gene_id "ENSRNOG00000010131"; transcript_id "ENSRNOG00000010131_tx_47"; exon_id "3_153714282_153714474_+"; exonnum "8"; txlen "5191";
3	ENSEMBL114_rn	exon	153714282	153714474	0.53325288950493	+	.	gene_id "ENSRNOG00000010131"; transcript_id "ENSRNOG00000010131_tx_48"; exon_id "3_153714282_153714474_+"; exonnum "8"; txlen "5138";
3	ENSEMBL114_rn	exon	153714282	153714474	0.532660630643887	+	.	gene_id "ENSRNOG00000010131"; transcript_id "ENSRNOG00000010131_tx_49"; exon_id "3_153714282_153714474_+"; exonnum "9"; txlen "5092";
3	ENSEMBL114_rn	exon	153714282	153714474	0.527466190409242	+	.	gene_id "ENSRNOG00000010131"; transcript_id "ENSRNOG00000010131_tx_50"; exon_id "3_153714282_153714474_+"; exonnum "6"; txlen "4798";
3	ENSEMBL114_rn	exon	153714282	153714474	0.51111066689834	+	.	gene_id "ENSRNOG00000010131"; transcript_id "ENSRNOG00000010131_tx_51"; exon_id "3_153714282_153714474_+"; exonnum "5"; txlen "4673";
3	ENSEMBL114_rn	exon	153714282	153714474	0.00678742458823427	+	.	gene_id "ENSRNOG00000010131"; transcript_id "ENSRNOG00000010131_tx_52"; exon_id "3_153714282_153714474_+"; exonnum "14"; txlen "5949";
3	ENSEMBL114_rn	exon	153714282	153714474	0.00678742458823427	+	.	gene_id "ENSRNOG00000010131"; transcript_id "ENSRNOG00000010131_tx_53"; exon_id "3_153714282_153714474_+"; exonnum "14"; txlen "5971";
3	ENSEMBL114_rn	exon	153714282	153714474	21.6367059049375	+	.	gene_id "ENSRNOG00000010131"; transcript_id "ENSRNOG00000010131_tx_6"; exon_id "3_153714282_153714474_+"; exonnum "7"; txlen "4920";
3	ENSEMBL114_rn	exon	153714282	153714474	20.6311665105501	+	.	gene_id "ENSRNOG00000010131"; transcript_id "ENSRNOG00000010131_tx_7"; exon_id "3_153714282_153714474_+"; exonnum "6"; txlen "4767";
3	ENSEMBL114_rn	exon	153714282	153714474	20.0580943106936	+	.	gene_id "ENSRNOG00000010131"; transcript_id "ENSRNOG00000010131_tx_8"; exon_id "3_153714282_153714474_+"; exonnum "8"; txlen "5072";
3	ENSEMBL114_rn	exon	153714282	153714474	13.0211189132007	+	.	gene_id "ENSRNOG00000010131"; transcript_id "ENSRNOG00000010131_tx_9"; exon_id "3_153714282_153714474_+"; exonnum "4"; txlen "4646";
3	ensembl	exon	153718049	153718160	0	+	.	gene_id "ENSRNOG00000010131"; gene_version "9"; transcript_id "ENSRNOT00000086409"; transcript_version "3"; exon_number "3"; gene_name "Rin2"; gene_source "ensembl"; gene_biotype "protein_coding"; transcript_name "Rin2-202"; transcript_source "ensembl"; transcript_biotype "protein_coding"; exon_id "ENSRNOE00000274251"; exon_version "1";
3	ensembl	CDS	153718049	153718160	0	+	0	gene_id "ENSRNOG00000010131"; gene_version "9"; transcript_id "ENSRNOT00000086409"; transcript_version "3"; exon_number "3"; gene_name "Rin2"; gene_source "ensembl"; gene_biotype "protein_coding"; transcript_name "Rin2-202"; transcript_source "ensembl"; transcript_biotype "protein_coding"; protein_id "ENSRNOP00000072197"; protein_version "1";
3	ensembl	exon	153718049	153718160	0	+	.	gene_id "ENSRNOG00000010131"; gene_version "9"; transcript_id "ENSRNOT00000096314"; transcript_version "2"; exon_number "4"; gene_name "Rin2"; gene_source "ensembl"; gene_biotype "protein_coding"; transcript_name "Rin2-203"; transcript_source "ensembl"; transcript_biotype "protein_coding"; exon_id "ENSRNOE00000274251"; exon_version "1";
3	ensembl	CDS	153718049	153718160	0	+	0	gene_id "ENSRNOG00000010131"; gene_version "9"; transcript_id "ENSRNOT00000096314"; transcript_version "2"; exon_number "4"; gene_name "Rin2"; gene_source "ensembl"; gene_biotype "protein_coding"; transcript_name "Rin2-203"; transcript_source "ensembl"; transcript_biotype "protein_coding"; protein_id "ENSRNOP00000083107"; protein_version "1";
3	ensembl	exon	153718049	153718160	0	+	.	gene_id "ENSRNOG00000010131"; gene_version "9"; transcript_id "ENSRNOT00000155461"; transcript_version "1"; exon_number "5"; gene_name "Rin2"; gene_source "ensembl"; gene_biotype "protein_coding"; transcript_name "Rin2-204"; transcript_source "ensembl"; transcript_biotype "protein_coding"; exon_id "ENSRNOE00000274251"; exon_version "1"; tag "Ensembl_canonical";
3	ensembl	CDS	153718049	153718160	0	+	0	gene_id "ENSRNOG00000010131"; gene_version "9"; transcript_id "ENSRNOT00000155461"; transcript_version "1"; exon_number "5"; gene_name "Rin2"; gene_source "ensembl"; gene_biotype "protein_coding"; transcript_name "Rin2-204"; transcript_source "ensembl"; transcript_biotype "protein_coding"; protein_id "ENSRNOP00000106504"; protein_version "1"; tag "Ensembl_canonical";
3	ensembl	exon	153718049	153718160	0	+	.	gene_id "ENSRNOG00000010131"; gene_version "9"; transcript_id "ENSRNOT00000064695"; transcript_version "4"; exon_number "7"; gene_name "Rin2"; gene_source "ensembl"; gene_biotype "protein_coding"; transcript_name "Rin2-201"; transcript_source "ensembl"; transcript_biotype "protein_coding"; exon_id "ENSRNOE00000274251"; exon_version "1";
3	ensembl	CDS	153718049	153718160	0	+	0	gene_id "ENSRNOG00000010131"; gene_version "9"; transcript_id "ENSRNOT00000064695"; transcript_version "4"; exon_number "7"; gene_name "Rin2"; gene_source "ensembl"; gene_biotype "protein_coding"; transcript_name "Rin2-201"; transcript_source "ensembl"; transcript_biotype "protein_coding"; protein_id "ENSRNOP00000059327"; protein_version "1";
3	ENSEMBL114_rn	exon	153718049	153718160	11.6298392943127	+	.	gene_id "ENSRNOG00000010131"; transcript_id "ENSRNOG00000010131_tx_10"; exon_id "3_153718049_153718160_+"; exonnum "6"; txlen "4798";
3	ENSEMBL114_rn	exon	153718049	153718160	10.3814724495225	+	.	gene_id "ENSRNOG00000010131"; transcript_id "ENSRNOG00000010131_tx_11"; exon_id "3_153718049_153718160_+"; exonnum "5"; txlen "4829";
3	ENSEMBL114_rn	exon	153718049	153718160	9.20604855753983	+	.	gene_id "ENSRNOG00000010131"; transcript_id "ENSRNOG00000010131_tx_12"; exon_id "3_153718049_153718160_+"; exonnum "6"; txlen "4981";
3	ENSEMBL114_rn	exon	153718049	153718160	6.50509848478865	+	.	gene_id "ENSRNOG00000010131"; transcript_id "ENSRNOG00000010131_tx_13"; exon_id "3_153718049_153718160_+"; exonnum "9"; txlen "4994";
3	ENSEMBL114_rn	exon	153718049	153718160	5.86335888956026	+	.	gene_id "ENSRNOG00000010131"; transcript_id "ENSRNOG00000010131_tx_14"; exon_id "3_153718049_153718160_+"; exonnum "10"; txlen "5146";
3	ENSEMBL114_rn	exon	153718049	153718160	4.95354375927855	+	.	gene_id "ENSRNOG00000010131"; transcript_id "ENSRNOG00000010131_tx_15"; exon_id "3_153718049_153718160_+"; exonnum "9"; txlen "5011";
3	ENSEMBL114_rn	exon	153718049	153718160	4.77648024698122	+	.	gene_id "ENSRNOG00000010131"; transcript_id "ENSRNOG00000010131_tx_16"; exon_id "3_153718049_153718160_+"; exonnum "7"; txlen "4706";
3	ENSEMBL114_rn	exon	153718049	153718160	4.66441248930122	+	.	gene_id "ENSRNOG00000010131"; transcript_id "ENSRNOG00000010131_tx_17"; exon_id "3_153718049_153718160_+"; exonnum "10"; txlen "5167";
3	ENSEMBL114_rn	exon	153718049	153718160	4.05607256223507	+	.	gene_id "ENSRNOG00000010131"; transcript_id "ENSRNOG00000010131_tx_19"; exon_id "3_153718049_153718160_+"; exonnum "7"; txlen "4771";
3	ENSEMBL114_rn	exon	153718049	153718160	60.4601535474472	+	.	gene_id "ENSRNOG00000010131"; transcript_id "ENSRNOG00000010131_tx_2"; exon_id "3_153718049_153718160_+"; exonnum "5"; txlen "4459";
3	ENSEMBL114_rn	exon	153718049	153718160	3.93901479393158	+	.	gene_id "ENSRNOG00000010131"; transcript_id "ENSRNOG00000010131_tx_20"; exon_id "3_153718049_153718160_+"; exonnum "8"; txlen "4923";
3	ENSEMBL114_rn	exon	153718049	153718160	3.80483960832708	+	.	gene_id "ENSRNOG00000010131"; transcript_id "ENSRNOG00000010131_tx_21"; exon_id "3_153718049_153718160_+"; exonnum "8"; txlen "4862";
3	ENSEMBL114_rn	exon	153718049	153718160	3.2936690826637	+	.	gene_id "ENSRNOG00000010131"; transcript_id "ENSRNOG00000010131_tx_22"; exon_id "3_153718049_153718160_+"; exonnum "5"; txlen "4535";
3	ENSEMBL114_rn	exon	153718049	153718160	2.87916466417105	+	.	gene_id "ENSRNOG00000010131"; transcript_id "ENSRNOG00000010131_tx_23"; exon_id "3_153718049_153718160_+"; exonnum "5"; txlen "4652";
3	ENSEMBL114_rn	exon	153718049	153718160	2.61409207388763	+	.	gene_id "ENSRNOG00000010131"; transcript_id "ENSRNOG00000010131_tx_24"; exon_id "3_153718049_153718160_+"; exonnum "11"; txlen "5241";
3	ENSEMBL114_rn	exon	153718049	153718160	2.42869057646373	+	.	gene_id "ENSRNOG00000010131"; transcript_id "ENSRNOG00000010131_tx_25"; exon_id "3_153718049_153718160_+"; exonnum "6"; txlen "4687";
3	ENSEMBL114_rn	exon	153718049	153718160	2.32180643730707	+	.	gene_id "ENSRNOG00000010131"; transcript_id "ENSRNOG00000010131_tx_26"; exon_id "3_153718049_153718160_+"; exonnum "7"; txlen "4893";
3	ENSEMBL114_rn	exon	153718049	153718160	1.76942693443701	+	.	gene_id "ENSRNOG00000010131"; transcript_id "ENSRNOG00000010131_tx_29"; exon_id "3_153718049_153718160_+"; exonnum "7"; txlen "5076";
3	ENSEMBL114_rn	exon	153718049	153718160	50.0553247121074	+	.	gene_id "ENSRNOG00000010131"; transcript_id "ENSRNOG00000010131_tx_3"; exon_id "3_153718049_153718160_+"; exonnum "8"; txlen "4916";
3	ENSEMBL114_rn	exon	153718049	153718160	1.74604349601146	+	.	gene_id "ENSRNOG00000010131"; transcript_id "ENSRNOG00000010131_tx_30"; exon_id "3_153718049_153718160_+"; exonnum "6"; txlen "4812";
3	ENSEMBL114_rn	exon	153718049	153718160	1.73275951446309	+	.	gene_id "ENSRNOG00000010131"; transcript_id "ENSRNOG00000010131_tx_31"; exon_id "3_153718049_153718160_+"; exonnum "8"; txlen "4845";
3	ENSEMBL114_rn	exon	153718049	153718160	1.67876446460867	+	.	gene_id "ENSRNOG00000010131"; transcript_id "ENSRNOG00000010131_tx_32"; exon_id "3_153718049_153718160_+"; exonnum "9"; txlen "4997";
3	ENSEMBL114_rn	exon	153718049	153718160	1.08132392685364	+	.	gene_id "ENSRNOG00000010131"; transcript_id "ENSRNOG00000010131_tx_35"; exon_id "3_153718049_153718160_+"; exonnum "7"; txlen "4907";
3	ENSEMBL114_rn	exon	153718049	153718160	0.855495354230613	+	.	gene_id "ENSRNOG00000010131"; transcript_id "ENSRNOG00000010131_tx_36"; exon_id "3_153718049_153718160_+"; exonnum "7"; txlen "4908";
3	ENSEMBL114_rn	exon	153718049	153718160	0.855495354230613	+	.	gene_id "ENSRNOG00000010131"; transcript_id "ENSRNOG00000010131_tx_37"; exon_id "3_153718049_153718160_+"; exonnum "8"; txlen "5064";
3	ENSEMBL114_rn	exon	153718049	153718160	0.854895457721043	+	.	gene_id "ENSRNOG00000010131"; transcript_id "ENSRNOG00000010131_tx_38"; exon_id "3_153718049_153718160_+"; exonnum "9"; txlen "5018";
3	ENSEMBL114_rn	exon	153718049	153718160	0.803655718632227	+	.	gene_id "ENSRNOG00000010131"; transcript_id "ENSRNOG00000010131_tx_39"; exon_id "3_153718049_153718160_+"; exonnum "10"; txlen "5340";
3	ENSEMBL114_rn	exon	153718049	153718160	45.4057397918358	+	.	gene_id "ENSRNOG00000010131"; transcript_id "ENSRNOG00000010131_tx_4"; exon_id "3_153718049_153718160_+"; exonnum "6"; txlen "4611";
3	ENSEMBL114_rn	exon	153718049	153718160	0.803655718632227	+	.	gene_id "ENSRNOG00000010131"; transcript_id "ENSRNOG00000010131_tx_40"; exon_id "3_153718049_153718160_+"; exonnum "11"; txlen "5496";
3	ENSEMBL114_rn	exon	153718049	153718160	0.765426457730907	+	.	gene_id "ENSRNOG00000010131"; transcript_id "ENSRNOG00000010131_tx_42"; exon_id "3_153718049_153718160_+"; exonnum "8"; txlen "5060";
3	ENSEMBL114_rn	exon	153718049	153718160	0.765426457730907	+	.	gene_id "ENSRNOG00000010131"; transcript_id "ENSRNOG00000010131_tx_43"; exon_id "3_153718049_153718160_+"; exonnum "9"; txlen "5216";
3	ENSEMBL114_rn	exon	153718049	153718160	0.694653478008273	+	.	gene_id "ENSRNOG00000010131"; transcript_id "ENSRNOG00000010131_tx_44"; exon_id "3_153718049_153718160_+"; exonnum "8"; txlen "5035";
3	ENSEMBL114_rn	exon	153718049	153718160	0.586549617858483	+	.	gene_id "ENSRNOG00000010131"; transcript_id "ENSRNOG00000010131_tx_45"; exon_id "3_153718049_153718160_+"; exonnum "6"; txlen "4759";
3	ENSEMBL114_rn	exon	153718049	153718160	0.585293736476786	+	.	gene_id "ENSRNOG00000010131"; transcript_id "ENSRNOG00000010131_tx_46"; exon_id "3_153718049_153718160_+"; exonnum "6"; txlen "4747";
3	ENSEMBL114_rn	exon	153718049	153718160	0.581923098776554	+	.	gene_id "ENSRNOG00000010131"; transcript_id "ENSRNOG00000010131_tx_47"; exon_id "3_153718049_153718160_+"; exonnum "9"; txlen "5191";
3	ENSEMBL114_rn	exon	153718049	153718160	0.53325288950493	+	.	gene_id "ENSRNOG00000010131"; transcript_id "ENSRNOG00000010131_tx_48"; exon_id "3_153718049_153718160_+"; exonnum "9"; txlen "5138";
3	ENSEMBL114_rn	exon	153718049	153718160	0.532660630643887	+	.	gene_id "ENSRNOG00000010131"; transcript_id "ENSRNOG00000010131_tx_49"; exon_id "3_153718049_153718160_+"; exonnum "10"; txlen "5092";
3	ENSEMBL114_rn	exon	153718049	153718160	0.527466190409242	+	.	gene_id "ENSRNOG00000010131"; transcript_id "ENSRNOG00000010131_tx_50"; exon_id "3_153718049_153718160_+"; exonnum "7"; txlen "4798";
3	ENSEMBL114_rn	exon	153718049	153718160	0.51111066689834	+	.	gene_id "ENSRNOG00000010131"; transcript_id "ENSRNOG00000010131_tx_51"; exon_id "3_153718049_153718160_+"; exonnum "6"; txlen "4673";
3	ENSEMBL114_rn	exon	153718049	153718160	0.00678742458823427	+	.	gene_id "ENSRNOG00000010131"; transcript_id "ENSRNOG00000010131_tx_52"; exon_id "3_153718049_153718160_+"; exonnum "15"; txlen "5949";
3	ENSEMBL114_rn	exon	153718049	153718160	0.00678742458823427	+	.	gene_id "ENSRNOG00000010131"; transcript_id "ENSRNOG00000010131_tx_53"; exon_id "3_153718049_153718160_+"; exonnum "15"; txlen "5971";
3	ENSEMBL114_rn	exon	153718049	153718160	21.6367059049375	+	.	gene_id "ENSRNOG00000010131"; transcript_id "ENSRNOG00000010131_tx_6"; exon_id "3_153718049_153718160_+"; exonnum "8"; txlen "4920";
3	ENSEMBL114_rn	exon	153718049	153718160	20.6311665105501	+	.	gene_id "ENSRNOG00000010131"; transcript_id "ENSRNOG00000010131_tx_7"; exon_id "3_153718049_153718160_+"; exonnum "7"; txlen "4767";
3	ENSEMBL114_rn	exon	153718049	153718160	20.0580943106936	+	.	gene_id "ENSRNOG00000010131"; transcript_id "ENSRNOG00000010131_tx_8"; exon_id "3_153718049_153718160_+"; exonnum "9"; txlen "5072";
3	ENSEMBL114_rn	exon	153718049	153718160	13.0211189132007	+	.	gene_id "ENSRNOG00000010131"; transcript_id "ENSRNOG00000010131_tx_9"; exon_id "3_153718049_153718160_+"; exonnum "5"; txlen "4646";
3	ensembl	exon	153720538	153720610	0	+	.	gene_id "ENSRNOG00000010131"; gene_version "9"; transcript_id "ENSRNOT00000086409"; transcript_version "3"; exon_number "4"; gene_name "Rin2"; gene_source "ensembl"; gene_biotype "protein_coding"; transcript_name "Rin2-202"; transcript_source "ensembl"; transcript_biotype "protein_coding"; exon_id "ENSRNOE00000274247"; exon_version "1";
3	ensembl	CDS	153720538	153720610	0	+	2	gene_id "ENSRNOG00000010131"; gene_version "9"; transcript_id "ENSRNOT00000086409"; transcript_version "3"; exon_number "4"; gene_name "Rin2"; gene_source "ensembl"; gene_biotype "protein_coding"; transcript_name "Rin2-202"; transcript_source "ensembl"; transcript_biotype "protein_coding"; protein_id "ENSRNOP00000072197"; protein_version "1";
3	ensembl	exon	153720538	153720610	0	+	.	gene_id "ENSRNOG00000010131"; gene_version "9"; transcript_id "ENSRNOT00000096314"; transcript_version "2"; exon_number "5"; gene_name "Rin2"; gene_source "ensembl"; gene_biotype "protein_coding"; transcript_name "Rin2-203"; transcript_source "ensembl"; transcript_biotype "protein_coding"; exon_id "ENSRNOE00000274247"; exon_version "1";
3	ensembl	CDS	153720538	153720610	0	+	2	gene_id "ENSRNOG00000010131"; gene_version "9"; transcript_id "ENSRNOT00000096314"; transcript_version "2"; exon_number "5"; gene_name "Rin2"; gene_source "ensembl"; gene_biotype "protein_coding"; transcript_name "Rin2-203"; transcript_source "ensembl"; transcript_biotype "protein_coding"; protein_id "ENSRNOP00000083107"; protein_version "1";
3	ensembl	exon	153720538	153720610	0	+	.	gene_id "ENSRNOG00000010131"; gene_version "9"; transcript_id "ENSRNOT00000155461"; transcript_version "1"; exon_number "6"; gene_name "Rin2"; gene_source "ensembl"; gene_biotype "protein_coding"; transcript_name "Rin2-204"; transcript_source "ensembl"; transcript_biotype "protein_coding"; exon_id "ENSRNOE00000274247"; exon_version "1"; tag "Ensembl_canonical";
3	ensembl	CDS	153720538	153720610	0	+	2	gene_id "ENSRNOG00000010131"; gene_version "9"; transcript_id "ENSRNOT00000155461"; transcript_version "1"; exon_number "6"; gene_name "Rin2"; gene_source "ensembl"; gene_biotype "protein_coding"; transcript_name "Rin2-204"; transcript_source "ensembl"; transcript_biotype "protein_coding"; protein_id "ENSRNOP00000106504"; protein_version "1"; tag "Ensembl_canonical";
3	ensembl	exon	153720538	153720610	0	+	.	gene_id "ENSRNOG00000010131"; gene_version "9"; transcript_id "ENSRNOT00000064695"; transcript_version "4"; exon_number "8"; gene_name "Rin2"; gene_source "ensembl"; gene_biotype "protein_coding"; transcript_name "Rin2-201"; transcript_source "ensembl"; transcript_biotype "protein_coding"; exon_id "ENSRNOE00000274247"; exon_version "1";
3	ensembl	CDS	153720538	153720610	0	+	2	gene_id "ENSRNOG00000010131"; gene_version "9"; transcript_id "ENSRNOT00000064695"; transcript_version "4"; exon_number "8"; gene_name "Rin2"; gene_source "ensembl"; gene_biotype "protein_coding"; transcript_name "Rin2-201"; transcript_source "ensembl"; transcript_biotype "protein_coding"; protein_id "ENSRNOP00000059327"; protein_version "1";
3	ENSEMBL114_rn	exon	153720538	153720610	11.6298392943127	+	.	gene_id "ENSRNOG00000010131"; transcript_id "ENSRNOG00000010131_tx_10"; exon_id "3_153720538_153720610_+"; exonnum "7"; txlen "4798";
3	ENSEMBL114_rn	exon	153720538	153720610	10.3814724495225	+	.	gene_id "ENSRNOG00000010131"; transcript_id "ENSRNOG00000010131_tx_11"; exon_id "3_153720538_153720610_+"; exonnum "6"; txlen "4829";
3	ENSEMBL114_rn	exon	153720538	153720610	9.20604855753983	+	.	gene_id "ENSRNOG00000010131"; transcript_id "ENSRNOG00000010131_tx_12"; exon_id "3_153720538_153720610_+"; exonnum "7"; txlen "4981";
3	ENSEMBL114_rn	exon	153720538	153720610	6.50509848478865	+	.	gene_id "ENSRNOG00000010131"; transcript_id "ENSRNOG00000010131_tx_13"; exon_id "3_153720538_153720610_+"; exonnum "10"; txlen "4994";
3	ENSEMBL114_rn	exon	153720538	153720610	5.86335888956026	+	.	gene_id "ENSRNOG00000010131"; transcript_id "ENSRNOG00000010131_tx_14"; exon_id "3_153720538_153720610_+"; exonnum "11"; txlen "5146";
3	ENSEMBL114_rn	exon	153720538	153720610	4.95354375927855	+	.	gene_id "ENSRNOG00000010131"; transcript_id "ENSRNOG00000010131_tx_15"; exon_id "3_153720538_153720610_+"; exonnum "10"; txlen "5011";
3	ENSEMBL114_rn	exon	153720538	153720610	4.77648024698122	+	.	gene_id "ENSRNOG00000010131"; transcript_id "ENSRNOG00000010131_tx_16"; exon_id "3_153720538_153720610_+"; exonnum "8"; txlen "4706";
3	ENSEMBL114_rn	exon	153720538	153720610	4.66441248930122	+	.	gene_id "ENSRNOG00000010131"; transcript_id "ENSRNOG00000010131_tx_17"; exon_id "3_153720538_153720610_+"; exonnum "11"; txlen "5167";
3	ENSEMBL114_rn	exon	153720538	153720610	4.05607256223507	+	.	gene_id "ENSRNOG00000010131"; transcript_id "ENSRNOG00000010131_tx_19"; exon_id "3_153720538_153720610_+"; exonnum "8"; txlen "4771";
3	ENSEMBL114_rn	exon	153720538	153720610	60.4601535474472	+	.	gene_id "ENSRNOG00000010131"; transcript_id "ENSRNOG00000010131_tx_2"; exon_id "3_153720538_153720610_+"; exonnum "6"; txlen "4459";
3	ENSEMBL114_rn	exon	153720538	153720610	3.93901479393158	+	.	gene_id "ENSRNOG00000010131"; transcript_id "ENSRNOG00000010131_tx_20"; exon_id "3_153720538_153720610_+"; exonnum "9"; txlen "4923";
3	ENSEMBL114_rn	exon	153720538	153720610	3.80483960832708	+	.	gene_id "ENSRNOG00000010131"; transcript_id "ENSRNOG00000010131_tx_21"; exon_id "3_153720538_153720610_+"; exonnum "9"; txlen "4862";
3	ENSEMBL114_rn	exon	153720538	153720610	3.2936690826637	+	.	gene_id "ENSRNOG00000010131"; transcript_id "ENSRNOG00000010131_tx_22"; exon_id "3_153720538_153720610_+"; exonnum "6"; txlen "4535";
3	ENSEMBL114_rn	exon	153720538	153720610	2.87916466417105	+	.	gene_id "ENSRNOG00000010131"; transcript_id "ENSRNOG00000010131_tx_23"; exon_id "3_153720538_153720610_+"; exonnum "6"; txlen "4652";
3	ENSEMBL114_rn	exon	153720538	153720610	2.61409207388763	+	.	gene_id "ENSRNOG00000010131"; transcript_id "ENSRNOG00000010131_tx_24"; exon_id "3_153720538_153720610_+"; exonnum "12"; txlen "5241";
3	ENSEMBL114_rn	exon	153720538	153720610	2.42869057646373	+	.	gene_id "ENSRNOG00000010131"; transcript_id "ENSRNOG00000010131_tx_25"; exon_id "3_153720538_153720610_+"; exonnum "7"; txlen "4687";
3	ENSEMBL114_rn	exon	153720538	153720610	2.32180643730707	+	.	gene_id "ENSRNOG00000010131"; transcript_id "ENSRNOG00000010131_tx_26"; exon_id "3_153720538_153720610_+"; exonnum "8"; txlen "4893";
3	ENSEMBL114_rn	exon	153720538	153720610	1.76942693443701	+	.	gene_id "ENSRNOG00000010131"; transcript_id "ENSRNOG00000010131_tx_29"; exon_id "3_153720538_153720610_+"; exonnum "8"; txlen "5076";
3	ENSEMBL114_rn	exon	153720538	153720610	50.0553247121074	+	.	gene_id "ENSRNOG00000010131"; transcript_id "ENSRNOG00000010131_tx_3"; exon_id "3_153720538_153720610_+"; exonnum "9"; txlen "4916";
3	ENSEMBL114_rn	exon	153720538	153720610	1.74604349601146	+	.	gene_id "ENSRNOG00000010131"; transcript_id "ENSRNOG00000010131_tx_30"; exon_id "3_153720538_153720610_+"; exonnum "7"; txlen "4812";
3	ENSEMBL114_rn	exon	153720538	153720610	1.73275951446309	+	.	gene_id "ENSRNOG00000010131"; transcript_id "ENSRNOG00000010131_tx_31"; exon_id "3_153720538_153720610_+"; exonnum "9"; txlen "4845";
3	ENSEMBL114_rn	exon	153720538	153720610	1.67876446460867	+	.	gene_id "ENSRNOG00000010131"; transcript_id "ENSRNOG00000010131_tx_32"; exon_id "3_153720538_153720610_+"; exonnum "10"; txlen "4997";
3	ENSEMBL114_rn	exon	153720538	153720610	1.08132392685364	+	.	gene_id "ENSRNOG00000010131"; transcript_id "ENSRNOG00000010131_tx_35"; exon_id "3_153720538_153720610_+"; exonnum "8"; txlen "4907";
3	ENSEMBL114_rn	exon	153720538	153720610	0.855495354230613	+	.	gene_id "ENSRNOG00000010131"; transcript_id "ENSRNOG00000010131_tx_36"; exon_id "3_153720538_153720610_+"; exonnum "8"; txlen "4908";
3	ENSEMBL114_rn	exon	153720538	153720610	0.855495354230613	+	.	gene_id "ENSRNOG00000010131"; transcript_id "ENSRNOG00000010131_tx_37"; exon_id "3_153720538_153720610_+"; exonnum "9"; txlen "5064";
3	ENSEMBL114_rn	exon	153720538	153720610	0.854895457721043	+	.	gene_id "ENSRNOG00000010131"; transcript_id "ENSRNOG00000010131_tx_38"; exon_id "3_153720538_153720610_+"; exonnum "10"; txlen "5018";
3	ENSEMBL114_rn	exon	153720538	153720610	0.803655718632227	+	.	gene_id "ENSRNOG00000010131"; transcript_id "ENSRNOG00000010131_tx_39"; exon_id "3_153720538_153720610_+"; exonnum "11"; txlen "5340";
3	ENSEMBL114_rn	exon	153720538	153720610	45.4057397918358	+	.	gene_id "ENSRNOG00000010131"; transcript_id "ENSRNOG00000010131_tx_4"; exon_id "3_153720538_153720610_+"; exonnum "7"; txlen "4611";
3	ENSEMBL114_rn	exon	153720538	153720610	0.803655718632227	+	.	gene_id "ENSRNOG00000010131"; transcript_id "ENSRNOG00000010131_tx_40"; exon_id "3_153720538_153720610_+"; exonnum "12"; txlen "5496";
3	ENSEMBL114_rn	exon	153720538	153720610	0.765426457730907	+	.	gene_id "ENSRNOG00000010131"; transcript_id "ENSRNOG00000010131_tx_42"; exon_id "3_153720538_153720610_+"; exonnum "9"; txlen "5060";
3	ENSEMBL114_rn	exon	153720538	153720610	0.765426457730907	+	.	gene_id "ENSRNOG00000010131"; transcript_id "ENSRNOG00000010131_tx_43"; exon_id "3_153720538_153720610_+"; exonnum "10"; txlen "5216";
3	ENSEMBL114_rn	exon	153720538	153720610	0.694653478008273	+	.	gene_id "ENSRNOG00000010131"; transcript_id "ENSRNOG00000010131_tx_44"; exon_id "3_153720538_153720610_+"; exonnum "9"; txlen "5035";
3	ENSEMBL114_rn	exon	153720538	153720610	0.586549617858483	+	.	gene_id "ENSRNOG00000010131"; transcript_id "ENSRNOG00000010131_tx_45"; exon_id "3_153720538_153720610_+"; exonnum "7"; txlen "4759";
3	ENSEMBL114_rn	exon	153720538	153720610	0.585293736476786	+	.	gene_id "ENSRNOG00000010131"; transcript_id "ENSRNOG00000010131_tx_46"; exon_id "3_153720538_153720610_+"; exonnum "7"; txlen "4747";
3	ENSEMBL114_rn	exon	153720538	153720610	0.581923098776554	+	.	gene_id "ENSRNOG00000010131"; transcript_id "ENSRNOG00000010131_tx_47"; exon_id "3_153720538_153720610_+"; exonnum "10"; txlen "5191";
3	ENSEMBL114_rn	exon	153720538	153720610	0.53325288950493	+	.	gene_id "ENSRNOG00000010131"; transcript_id "ENSRNOG00000010131_tx_48"; exon_id "3_153720538_153720610_+"; exonnum "10"; txlen "5138";
3	ENSEMBL114_rn	exon	153720538	153720610	0.532660630643887	+	.	gene_id "ENSRNOG00000010131"; transcript_id "ENSRNOG00000010131_tx_49"; exon_id "3_153720538_153720610_+"; exonnum "11"; txlen "5092";
3	ENSEMBL114_rn	exon	153720538	153720610	0.527466190409242	+	.	gene_id "ENSRNOG00000010131"; transcript_id "ENSRNOG00000010131_tx_50"; exon_id "3_153720538_153720610_+"; exonnum "8"; txlen "4798";
3	ENSEMBL114_rn	exon	153720538	153720610	0.51111066689834	+	.	gene_id "ENSRNOG00000010131"; transcript_id "ENSRNOG00000010131_tx_51"; exon_id "3_153720538_153720610_+"; exonnum "7"; txlen "4673";
3	ENSEMBL114_rn	exon	153720538	153720610	0.00678742458823427	+	.	gene_id "ENSRNOG00000010131"; transcript_id "ENSRNOG00000010131_tx_52"; exon_id "3_153720538_153720610_+"; exonnum "16"; txlen "5949";
3	ENSEMBL114_rn	exon	153720538	153720610	0.00678742458823427	+	.	gene_id "ENSRNOG00000010131"; transcript_id "ENSRNOG00000010131_tx_53"; exon_id "3_153720538_153720610_+"; exonnum "16"; txlen "5971";
3	ENSEMBL114_rn	exon	153720538	153720610	21.6367059049375	+	.	gene_id "ENSRNOG00000010131"; transcript_id "ENSRNOG00000010131_tx_6"; exon_id "3_153720538_153720610_+"; exonnum "9"; txlen "4920";
3	ENSEMBL114_rn	exon	153720538	153720610	20.6311665105501	+	.	gene_id "ENSRNOG00000010131"; transcript_id "ENSRNOG00000010131_tx_7"; exon_id "3_153720538_153720610_+"; exonnum "8"; txlen "4767";
3	ENSEMBL114_rn	exon	153720538	153720610	20.0580943106936	+	.	gene_id "ENSRNOG00000010131"; transcript_id "ENSRNOG00000010131_tx_8"; exon_id "3_153720538_153720610_+"; exonnum "10"; txlen "5072";
3	ENSEMBL114_rn	exon	153720538	153720610	13.0211189132007	+	.	gene_id "ENSRNOG00000010131"; transcript_id "ENSRNOG00000010131_tx_9"; exon_id "3_153720538_153720610_+"; exonnum "6"; txlen "4646";
3	ensembl	exon	153727674	153727765	0	+	.	gene_id "ENSRNOG00000010131"; gene_version "9"; transcript_id "ENSRNOT00000086409"; transcript_version "3"; exon_number "5"; gene_name "Rin2"; gene_source "ensembl"; gene_biotype "protein_coding"; transcript_name "Rin2-202"; transcript_source "ensembl"; transcript_biotype "protein_coding"; exon_id "ENSRNOE00000274243"; exon_version "1";
3	ensembl	CDS	153727674	153727765	0	+	1	gene_id "ENSRNOG00000010131"; gene_version "9"; transcript_id "ENSRNOT00000086409"; transcript_version "3"; exon_number "5"; gene_name "Rin2"; gene_source "ensembl"; gene_biotype "protein_coding"; transcript_name "Rin2-202"; transcript_source "ensembl"; transcript_biotype "protein_coding"; protein_id "ENSRNOP00000072197"; protein_version "1";
3	ensembl	exon	153727674	153727765	0	+	.	gene_id "ENSRNOG00000010131"; gene_version "9"; transcript_id "ENSRNOT00000096314"; transcript_version "2"; exon_number "6"; gene_name "Rin2"; gene_source "ensembl"; gene_biotype "protein_coding"; transcript_name "Rin2-203"; transcript_source "ensembl"; transcript_biotype "protein_coding"; exon_id "ENSRNOE00000274243"; exon_version "1";
3	ensembl	CDS	153727674	153727765	0	+	1	gene_id "ENSRNOG00000010131"; gene_version "9"; transcript_id "ENSRNOT00000096314"; transcript_version "2"; exon_number "6"; gene_name "Rin2"; gene_source "ensembl"; gene_biotype "protein_coding"; transcript_name "Rin2-203"; transcript_source "ensembl"; transcript_biotype "protein_coding"; protein_id "ENSRNOP00000083107"; protein_version "1";
3	ensembl	exon	153727674	153727765	0	+	.	gene_id "ENSRNOG00000010131"; gene_version "9"; transcript_id "ENSRNOT00000155461"; transcript_version "1"; exon_number "7"; gene_name "Rin2"; gene_source "ensembl"; gene_biotype "protein_coding"; transcript_name "Rin2-204"; transcript_source "ensembl"; transcript_biotype "protein_coding"; exon_id "ENSRNOE00000274243"; exon_version "1"; tag "Ensembl_canonical";
3	ensembl	CDS	153727674	153727765	0	+	1	gene_id "ENSRNOG00000010131"; gene_version "9"; transcript_id "ENSRNOT00000155461"; transcript_version "1"; exon_number "7"; gene_name "Rin2"; gene_source "ensembl"; gene_biotype "protein_coding"; transcript_name "Rin2-204"; transcript_source "ensembl"; transcript_biotype "protein_coding"; protein_id "ENSRNOP00000106504"; protein_version "1"; tag "Ensembl_canonical";
3	ensembl	exon	153727674	153727765	0	+	.	gene_id "ENSRNOG00000010131"; gene_version "9"; transcript_id "ENSRNOT00000064695"; transcript_version "4"; exon_number "9"; gene_name "Rin2"; gene_source "ensembl"; gene_biotype "protein_coding"; transcript_name "Rin2-201"; transcript_source "ensembl"; transcript_biotype "protein_coding"; exon_id "ENSRNOE00000274243"; exon_version "1";
3	ensembl	CDS	153727674	153727765	0	+	1	gene_id "ENSRNOG00000010131"; gene_version "9"; transcript_id "ENSRNOT00000064695"; transcript_version "4"; exon_number "9"; gene_name "Rin2"; gene_source "ensembl"; gene_biotype "protein_coding"; transcript_name "Rin2-201"; transcript_source "ensembl"; transcript_biotype "protein_coding"; protein_id "ENSRNOP00000059327"; protein_version "1";
3	ENSEMBL114_rn	exon	153727674	153727765	11.6298392943127	+	.	gene_id "ENSRNOG00000010131"; transcript_id "ENSRNOG00000010131_tx_10"; exon_id "3_153727674_153727765_+"; exonnum "8"; txlen "4798";
3	ENSEMBL114_rn	exon	153727674	153727765	10.3814724495225	+	.	gene_id "ENSRNOG00000010131"; transcript_id "ENSRNOG00000010131_tx_11"; exon_id "3_153727674_153727765_+"; exonnum "7"; txlen "4829";
3	ENSEMBL114_rn	exon	153727674	153727765	9.20604855753983	+	.	gene_id "ENSRNOG00000010131"; transcript_id "ENSRNOG00000010131_tx_12"; exon_id "3_153727674_153727765_+"; exonnum "8"; txlen "4981";
3	ENSEMBL114_rn	exon	153727674	153727765	6.50509848478865	+	.	gene_id "ENSRNOG00000010131"; transcript_id "ENSRNOG00000010131_tx_13"; exon_id "3_153727674_153727765_+"; exonnum "11"; txlen "4994";
3	ENSEMBL114_rn	exon	153727674	153727765	5.86335888956026	+	.	gene_id "ENSRNOG00000010131"; transcript_id "ENSRNOG00000010131_tx_14"; exon_id "3_153727674_153727765_+"; exonnum "12"; txlen "5146";
3	ENSEMBL114_rn	exon	153727674	153727765	4.95354375927855	+	.	gene_id "ENSRNOG00000010131"; transcript_id "ENSRNOG00000010131_tx_15"; exon_id "3_153727674_153727765_+"; exonnum "11"; txlen "5011";
3	ENSEMBL114_rn	exon	153727674	153727765	4.77648024698122	+	.	gene_id "ENSRNOG00000010131"; transcript_id "ENSRNOG00000010131_tx_16"; exon_id "3_153727674_153727765_+"; exonnum "9"; txlen "4706";
3	ENSEMBL114_rn	exon	153727674	153727765	4.66441248930122	+	.	gene_id "ENSRNOG00000010131"; transcript_id "ENSRNOG00000010131_tx_17"; exon_id "3_153727674_153727765_+"; exonnum "12"; txlen "5167";
3	ENSEMBL114_rn	exon	153727674	153727765	4.05607256223507	+	.	gene_id "ENSRNOG00000010131"; transcript_id "ENSRNOG00000010131_tx_19"; exon_id "3_153727674_153727765_+"; exonnum "9"; txlen "4771";
3	ENSEMBL114_rn	exon	153727674	153727765	60.4601535474472	+	.	gene_id "ENSRNOG00000010131"; transcript_id "ENSRNOG00000010131_tx_2"; exon_id "3_153727674_153727765_+"; exonnum "7"; txlen "4459";
3	ENSEMBL114_rn	exon	153727674	153727765	3.93901479393158	+	.	gene_id "ENSRNOG00000010131"; transcript_id "ENSRNOG00000010131_tx_20"; exon_id "3_153727674_153727765_+"; exonnum "10"; txlen "4923";
3	ENSEMBL114_rn	exon	153727674	153727765	3.80483960832708	+	.	gene_id "ENSRNOG00000010131"; transcript_id "ENSRNOG00000010131_tx_21"; exon_id "3_153727674_153727765_+"; exonnum "10"; txlen "4862";
3	ENSEMBL114_rn	exon	153727674	153727765	3.2936690826637	+	.	gene_id "ENSRNOG00000010131"; transcript_id "ENSRNOG00000010131_tx_22"; exon_id "3_153727674_153727765_+"; exonnum "7"; txlen "4535";
3	ENSEMBL114_rn	exon	153727674	153727765	2.87916466417105	+	.	gene_id "ENSRNOG00000010131"; transcript_id "ENSRNOG00000010131_tx_23"; exon_id "3_153727674_153727765_+"; exonnum "7"; txlen "4652";
3	ENSEMBL114_rn	exon	153727674	153727765	2.61409207388763	+	.	gene_id "ENSRNOG00000010131"; transcript_id "ENSRNOG00000010131_tx_24"; exon_id "3_153727674_153727765_+"; exonnum "13"; txlen "5241";
3	ENSEMBL114_rn	exon	153727674	153727765	2.42869057646373	+	.	gene_id "ENSRNOG00000010131"; transcript_id "ENSRNOG00000010131_tx_25"; exon_id "3_153727674_153727765_+"; exonnum "8"; txlen "4687";
3	ENSEMBL114_rn	exon	153727674	153727765	2.32180643730707	+	.	gene_id "ENSRNOG00000010131"; transcript_id "ENSRNOG00000010131_tx_26"; exon_id "3_153727674_153727765_+"; exonnum "9"; txlen "4893";
3	ENSEMBL114_rn	exon	153727674	153727765	1.76942693443701	+	.	gene_id "ENSRNOG00000010131"; transcript_id "ENSRNOG00000010131_tx_29"; exon_id "3_153727674_153727765_+"; exonnum "9"; txlen "5076";
3	ENSEMBL114_rn	exon	153727674	153727765	50.0553247121074	+	.	gene_id "ENSRNOG00000010131"; transcript_id "ENSRNOG00000010131_tx_3"; exon_id "3_153727674_153727765_+"; exonnum "10"; txlen "4916";
3	ENSEMBL114_rn	exon	153727674	153727765	1.74604349601146	+	.	gene_id "ENSRNOG00000010131"; transcript_id "ENSRNOG00000010131_tx_30"; exon_id "3_153727674_153727765_+"; exonnum "8"; txlen "4812";
3	ENSEMBL114_rn	exon	153727674	153727765	1.73275951446309	+	.	gene_id "ENSRNOG00000010131"; transcript_id "ENSRNOG00000010131_tx_31"; exon_id "3_153727674_153727765_+"; exonnum "10"; txlen "4845";
3	ENSEMBL114_rn	exon	153727674	153727765	1.67876446460867	+	.	gene_id "ENSRNOG00000010131"; transcript_id "ENSRNOG00000010131_tx_32"; exon_id "3_153727674_153727765_+"; exonnum "11"; txlen "4997";
3	ENSEMBL114_rn	exon	153727674	153727765	1.08132392685364	+	.	gene_id "ENSRNOG00000010131"; transcript_id "ENSRNOG00000010131_tx_35"; exon_id "3_153727674_153727765_+"; exonnum "9"; txlen "4907";
3	ENSEMBL114_rn	exon	153727674	153727765	0.855495354230613	+	.	gene_id "ENSRNOG00000010131"; transcript_id "ENSRNOG00000010131_tx_36"; exon_id "3_153727674_153727765_+"; exonnum "9"; txlen "4908";
3	ENSEMBL114_rn	exon	153727674	153727765	0.855495354230613	+	.	gene_id "ENSRNOG00000010131"; transcript_id "ENSRNOG00000010131_tx_37"; exon_id "3_153727674_153727765_+"; exonnum "10"; txlen "5064";
3	ENSEMBL114_rn	exon	153727674	153727765	0.854895457721043	+	.	gene_id "ENSRNOG00000010131"; transcript_id "ENSRNOG00000010131_tx_38"; exon_id "3_153727674_153727765_+"; exonnum "11"; txlen "5018";
3	ENSEMBL114_rn	exon	153727674	153727765	0.803655718632227	+	.	gene_id "ENSRNOG00000010131"; transcript_id "ENSRNOG00000010131_tx_39"; exon_id "3_153727674_153727765_+"; exonnum "12"; txlen "5340";
3	ENSEMBL114_rn	exon	153727674	153727765	45.4057397918358	+	.	gene_id "ENSRNOG00000010131"; transcript_id "ENSRNOG00000010131_tx_4"; exon_id "3_153727674_153727765_+"; exonnum "8"; txlen "4611";
3	ENSEMBL114_rn	exon	153727674	153727765	0.803655718632227	+	.	gene_id "ENSRNOG00000010131"; transcript_id "ENSRNOG00000010131_tx_40"; exon_id "3_153727674_153727765_+"; exonnum "13"; txlen "5496";
3	ENSEMBL114_rn	exon	153727674	153727765	0.765426457730907	+	.	gene_id "ENSRNOG00000010131"; transcript_id "ENSRNOG00000010131_tx_42"; exon_id "3_153727674_153727765_+"; exonnum "10"; txlen "5060";
3	ENSEMBL114_rn	exon	153727674	153727765	0.765426457730907	+	.	gene_id "ENSRNOG00000010131"; transcript_id "ENSRNOG00000010131_tx_43"; exon_id "3_153727674_153727765_+"; exonnum "11"; txlen "5216";
3	ENSEMBL114_rn	exon	153727674	153727765	0.694653478008273	+	.	gene_id "ENSRNOG00000010131"; transcript_id "ENSRNOG00000010131_tx_44"; exon_id "3_153727674_153727765_+"; exonnum "10"; txlen "5035";
3	ENSEMBL114_rn	exon	153727674	153727765	0.586549617858483	+	.	gene_id "ENSRNOG00000010131"; transcript_id "ENSRNOG00000010131_tx_45"; exon_id "3_153727674_153727765_+"; exonnum "8"; txlen "4759";
3	ENSEMBL114_rn	exon	153727674	153727765	0.585293736476786	+	.	gene_id "ENSRNOG00000010131"; transcript_id "ENSRNOG00000010131_tx_46"; exon_id "3_153727674_153727765_+"; exonnum "8"; txlen "4747";
3	ENSEMBL114_rn	exon	153727674	153727765	0.581923098776554	+	.	gene_id "ENSRNOG00000010131"; transcript_id "ENSRNOG00000010131_tx_47"; exon_id "3_153727674_153727765_+"; exonnum "11"; txlen "5191";
3	ENSEMBL114_rn	exon	153727674	153727765	0.53325288950493	+	.	gene_id "ENSRNOG00000010131"; transcript_id "ENSRNOG00000010131_tx_48"; exon_id "3_153727674_153727765_+"; exonnum "11"; txlen "5138";
3	ENSEMBL114_rn	exon	153727674	153727765	0.532660630643887	+	.	gene_id "ENSRNOG00000010131"; transcript_id "ENSRNOG00000010131_tx_49"; exon_id "3_153727674_153727765_+"; exonnum "12"; txlen "5092";
3	ENSEMBL114_rn	exon	153727674	153727765	0.527466190409242	+	.	gene_id "ENSRNOG00000010131"; transcript_id "ENSRNOG00000010131_tx_50"; exon_id "3_153727674_153727765_+"; exonnum "9"; txlen "4798";
3	ENSEMBL114_rn	exon	153727674	153727765	0.51111066689834	+	.	gene_id "ENSRNOG00000010131"; transcript_id "ENSRNOG00000010131_tx_51"; exon_id "3_153727674_153727765_+"; exonnum "8"; txlen "4673";
3	ENSEMBL114_rn	exon	153727674	153727765	0.00678742458823427	+	.	gene_id "ENSRNOG00000010131"; transcript_id "ENSRNOG00000010131_tx_52"; exon_id "3_153727674_153727765_+"; exonnum "17"; txlen "5949";
3	ENSEMBL114_rn	exon	153727674	153727765	0.00678742458823427	+	.	gene_id "ENSRNOG00000010131"; transcript_id "ENSRNOG00000010131_tx_53"; exon_id "3_153727674_153727765_+"; exonnum "17"; txlen "5971";
3	ENSEMBL114_rn	exon	153727674	153727765	21.6367059049375	+	.	gene_id "ENSRNOG00000010131"; transcript_id "ENSRNOG00000010131_tx_6"; exon_id "3_153727674_153727765_+"; exonnum "10"; txlen "4920";
3	ENSEMBL114_rn	exon	153727674	153727765	20.6311665105501	+	.	gene_id "ENSRNOG00000010131"; transcript_id "ENSRNOG00000010131_tx_7"; exon_id "3_153727674_153727765_+"; exonnum "9"; txlen "4767";
3	ENSEMBL114_rn	exon	153727674	153727765	20.0580943106936	+	.	gene_id "ENSRNOG00000010131"; transcript_id "ENSRNOG00000010131_tx_8"; exon_id "3_153727674_153727765_+"; exonnum "11"; txlen "5072";
3	ENSEMBL114_rn	exon	153727674	153727765	13.0211189132007	+	.	gene_id "ENSRNOG00000010131"; transcript_id "ENSRNOG00000010131_tx_9"; exon_id "3_153727674_153727765_+"; exonnum "7"; txlen "4646";
3	ensembl	exon	153729330	153730487	0	+	.	gene_id "ENSRNOG00000010131"; gene_version "9"; transcript_id "ENSRNOT00000086409"; transcript_version "3"; exon_number "6"; gene_name "Rin2"; gene_source "ensembl"; gene_biotype "protein_coding"; transcript_name "Rin2-202"; transcript_source "ensembl"; transcript_biotype "protein_coding"; exon_id "ENSRNOE00000094991"; exon_version "2";
3	ensembl	CDS	153729330	153730487	0	+	2	gene_id "ENSRNOG00000010131"; gene_version "9"; transcript_id "ENSRNOT00000086409"; transcript_version "3"; exon_number "6"; gene_name "Rin2"; gene_source "ensembl"; gene_biotype "protein_coding"; transcript_name "Rin2-202"; transcript_source "ensembl"; transcript_biotype "protein_coding"; protein_id "ENSRNOP00000072197"; protein_version "1";
3	ensembl	exon	153729330	153730487	0	+	.	gene_id "ENSRNOG00000010131"; gene_version "9"; transcript_id "ENSRNOT00000096314"; transcript_version "2"; exon_number "7"; gene_name "Rin2"; gene_source "ensembl"; gene_biotype "protein_coding"; transcript_name "Rin2-203"; transcript_source "ensembl"; transcript_biotype "protein_coding"; exon_id "ENSRNOE00000094991"; exon_version "2";
3	ensembl	CDS	153729330	153730487	0	+	2	gene_id "ENSRNOG00000010131"; gene_version "9"; transcript_id "ENSRNOT00000096314"; transcript_version "2"; exon_number "7"; gene_name "Rin2"; gene_source "ensembl"; gene_biotype "protein_coding"; transcript_name "Rin2-203"; transcript_source "ensembl"; transcript_biotype "protein_coding"; protein_id "ENSRNOP00000083107"; protein_version "1";
3	ensembl	exon	153729330	153730487	0	+	.	gene_id "ENSRNOG00000010131"; gene_version "9"; transcript_id "ENSRNOT00000155461"; transcript_version "1"; exon_number "8"; gene_name "Rin2"; gene_source "ensembl"; gene_biotype "protein_coding"; transcript_name "Rin2-204"; transcript_source "ensembl"; transcript_biotype "protein_coding"; exon_id "ENSRNOE00000094991"; exon_version "2"; tag "Ensembl_canonical";
3	ensembl	CDS	153729330	153730487	0	+	2	gene_id "ENSRNOG00000010131"; gene_version "9"; transcript_id "ENSRNOT00000155461"; transcript_version "1"; exon_number "8"; gene_name "Rin2"; gene_source "ensembl"; gene_biotype "protein_coding"; transcript_name "Rin2-204"; transcript_source "ensembl"; transcript_biotype "protein_coding"; protein_id "ENSRNOP00000106504"; protein_version "1"; tag "Ensembl_canonical";
3	ensembl	exon	153729330	153730487	0	+	.	gene_id "ENSRNOG00000010131"; gene_version "9"; transcript_id "ENSRNOT00000064695"; transcript_version "4"; exon_number "10"; gene_name "Rin2"; gene_source "ensembl"; gene_biotype "protein_coding"; transcript_name "Rin2-201"; transcript_source "ensembl"; transcript_biotype "protein_coding"; exon_id "ENSRNOE00000094991"; exon_version "2";
3	ensembl	CDS	153729330	153730487	0	+	2	gene_id "ENSRNOG00000010131"; gene_version "9"; transcript_id "ENSRNOT00000064695"; transcript_version "4"; exon_number "10"; gene_name "Rin2"; gene_source "ensembl"; gene_biotype "protein_coding"; transcript_name "Rin2-201"; transcript_source "ensembl"; transcript_biotype "protein_coding"; protein_id "ENSRNOP00000059327"; protein_version "1";
3	ENSEMBL114_rn	exon	153729330	153730487	11.6298392943127	+	.	gene_id "ENSRNOG00000010131"; transcript_id "ENSRNOG00000010131_tx_10"; exon_id "3_153729330_153730487_+"; exonnum "9"; txlen "4798";
3	ENSEMBL114_rn	exon	153729330	153730487	10.3814724495225	+	.	gene_id "ENSRNOG00000010131"; transcript_id "ENSRNOG00000010131_tx_11"; exon_id "3_153729330_153730487_+"; exonnum "8"; txlen "4829";
3	ENSEMBL114_rn	exon	153729330	153730487	9.20604855753983	+	.	gene_id "ENSRNOG00000010131"; transcript_id "ENSRNOG00000010131_tx_12"; exon_id "3_153729330_153730487_+"; exonnum "9"; txlen "4981";
3	ENSEMBL114_rn	exon	153729330	153730487	6.50509848478865	+	.	gene_id "ENSRNOG00000010131"; transcript_id "ENSRNOG00000010131_tx_13"; exon_id "3_153729330_153730487_+"; exonnum "12"; txlen "4994";
3	ENSEMBL114_rn	exon	153729330	153730487	5.86335888956026	+	.	gene_id "ENSRNOG00000010131"; transcript_id "ENSRNOG00000010131_tx_14"; exon_id "3_153729330_153730487_+"; exonnum "13"; txlen "5146";
3	ENSEMBL114_rn	exon	153729330	153730487	4.95354375927855	+	.	gene_id "ENSRNOG00000010131"; transcript_id "ENSRNOG00000010131_tx_15"; exon_id "3_153729330_153730487_+"; exonnum "12"; txlen "5011";
3	ENSEMBL114_rn	exon	153729330	153730487	4.77648024698122	+	.	gene_id "ENSRNOG00000010131"; transcript_id "ENSRNOG00000010131_tx_16"; exon_id "3_153729330_153730487_+"; exonnum "10"; txlen "4706";
3	ENSEMBL114_rn	exon	153729330	153730487	4.66441248930122	+	.	gene_id "ENSRNOG00000010131"; transcript_id "ENSRNOG00000010131_tx_17"; exon_id "3_153729330_153730487_+"; exonnum "13"; txlen "5167";
3	ENSEMBL114_rn	exon	153729330	153730487	4.05607256223507	+	.	gene_id "ENSRNOG00000010131"; transcript_id "ENSRNOG00000010131_tx_19"; exon_id "3_153729330_153730487_+"; exonnum "10"; txlen "4771";
3	ENSEMBL114_rn	exon	153729330	153730487	60.4601535474472	+	.	gene_id "ENSRNOG00000010131"; transcript_id "ENSRNOG00000010131_tx_2"; exon_id "3_153729330_153730487_+"; exonnum "8"; txlen "4459";
3	ENSEMBL114_rn	exon	153729330	153730487	3.93901479393158	+	.	gene_id "ENSRNOG00000010131"; transcript_id "ENSRNOG00000010131_tx_20"; exon_id "3_153729330_153730487_+"; exonnum "11"; txlen "4923";
3	ENSEMBL114_rn	exon	153729330	153730487	3.80483960832708	+	.	gene_id "ENSRNOG00000010131"; transcript_id "ENSRNOG00000010131_tx_21"; exon_id "3_153729330_153730487_+"; exonnum "11"; txlen "4862";
3	ENSEMBL114_rn	exon	153729330	153730487	3.2936690826637	+	.	gene_id "ENSRNOG00000010131"; transcript_id "ENSRNOG00000010131_tx_22"; exon_id "3_153729330_153730487_+"; exonnum "8"; txlen "4535";
3	ENSEMBL114_rn	exon	153729330	153730487	2.87916466417105	+	.	gene_id "ENSRNOG00000010131"; transcript_id "ENSRNOG00000010131_tx_23"; exon_id "3_153729330_153730487_+"; exonnum "8"; txlen "4652";
3	ENSEMBL114_rn	exon	153729330	153730487	2.61409207388763	+	.	gene_id "ENSRNOG00000010131"; transcript_id "ENSRNOG00000010131_tx_24"; exon_id "3_153729330_153730487_+"; exonnum "14"; txlen "5241";
3	ENSEMBL114_rn	exon	153729330	153730487	2.42869057646373	+	.	gene_id "ENSRNOG00000010131"; transcript_id "ENSRNOG00000010131_tx_25"; exon_id "3_153729330_153730487_+"; exonnum "9"; txlen "4687";
3	ENSEMBL114_rn	exon	153729330	153730487	2.32180643730707	+	.	gene_id "ENSRNOG00000010131"; transcript_id "ENSRNOG00000010131_tx_26"; exon_id "3_153729330_153730487_+"; exonnum "10"; txlen "4893";
3	ENSEMBL114_rn	exon	153729330	153730487	1.76942693443701	+	.	gene_id "ENSRNOG00000010131"; transcript_id "ENSRNOG00000010131_tx_29"; exon_id "3_153729330_153730487_+"; exonnum "10"; txlen "5076";
3	ENSEMBL114_rn	exon	153729330	153730487	50.0553247121074	+	.	gene_id "ENSRNOG00000010131"; transcript_id "ENSRNOG00000010131_tx_3"; exon_id "3_153729330_153730487_+"; exonnum "11"; txlen "4916";
3	ENSEMBL114_rn	exon	153729330	153730487	1.74604349601146	+	.	gene_id "ENSRNOG00000010131"; transcript_id "ENSRNOG00000010131_tx_30"; exon_id "3_153729330_153730487_+"; exonnum "9"; txlen "4812";
3	ENSEMBL114_rn	exon	153729330	153730487	1.73275951446309	+	.	gene_id "ENSRNOG00000010131"; transcript_id "ENSRNOG00000010131_tx_31"; exon_id "3_153729330_153730487_+"; exonnum "11"; txlen "4845";
3	ENSEMBL114_rn	exon	153729330	153730487	1.67876446460867	+	.	gene_id "ENSRNOG00000010131"; transcript_id "ENSRNOG00000010131_tx_32"; exon_id "3_153729330_153730487_+"; exonnum "12"; txlen "4997";
3	ENSEMBL114_rn	exon	153729330	153730487	1.08132392685364	+	.	gene_id "ENSRNOG00000010131"; transcript_id "ENSRNOG00000010131_tx_35"; exon_id "3_153729330_153730487_+"; exonnum "10"; txlen "4907";
3	ENSEMBL114_rn	exon	153729330	153730487	0.855495354230613	+	.	gene_id "ENSRNOG00000010131"; transcript_id "ENSRNOG00000010131_tx_36"; exon_id "3_153729330_153730487_+"; exonnum "10"; txlen "4908";
3	ENSEMBL114_rn	exon	153729330	153730487	0.855495354230613	+	.	gene_id "ENSRNOG00000010131"; transcript_id "ENSRNOG00000010131_tx_37"; exon_id "3_153729330_153730487_+"; exonnum "11"; txlen "5064";
3	ENSEMBL114_rn	exon	153729330	153730487	0.854895457721043	+	.	gene_id "ENSRNOG00000010131"; transcript_id "ENSRNOG00000010131_tx_38"; exon_id "3_153729330_153730487_+"; exonnum "12"; txlen "5018";
3	ENSEMBL114_rn	exon	153729330	153730487	0.803655718632227	+	.	gene_id "ENSRNOG00000010131"; transcript_id "ENSRNOG00000010131_tx_39"; exon_id "3_153729330_153730487_+"; exonnum "13"; txlen "5340";
3	ENSEMBL114_rn	exon	153729330	153730487	45.4057397918358	+	.	gene_id "ENSRNOG00000010131"; transcript_id "ENSRNOG00000010131_tx_4"; exon_id "3_153729330_153730487_+"; exonnum "9"; txlen "4611";
3	ENSEMBL114_rn	exon	153729330	153730487	0.803655718632227	+	.	gene_id "ENSRNOG00000010131"; transcript_id "ENSRNOG00000010131_tx_40"; exon_id "3_153729330_153730487_+"; exonnum "14"; txlen "5496";
3	ENSEMBL114_rn	exon	153729330	153730487	0.765426457730907	+	.	gene_id "ENSRNOG00000010131"; transcript_id "ENSRNOG00000010131_tx_42"; exon_id "3_153729330_153730487_+"; exonnum "11"; txlen "5060";
3	ENSEMBL114_rn	exon	153729330	153730487	0.765426457730907	+	.	gene_id "ENSRNOG00000010131"; transcript_id "ENSRNOG00000010131_tx_43"; exon_id "3_153729330_153730487_+"; exonnum "12"; txlen "5216";
3	ENSEMBL114_rn	exon	153729330	153730487	0.694653478008273	+	.	gene_id "ENSRNOG00000010131"; transcript_id "ENSRNOG00000010131_tx_44"; exon_id "3_153729330_153730487_+"; exonnum "11"; txlen "5035";
3	ENSEMBL114_rn	exon	153729330	153730487	0.586549617858483	+	.	gene_id "ENSRNOG00000010131"; transcript_id "ENSRNOG00000010131_tx_45"; exon_id "3_153729330_153730487_+"; exonnum "9"; txlen "4759";
3	ENSEMBL114_rn	exon	153729330	153730487	0.585293736476786	+	.	gene_id "ENSRNOG00000010131"; transcript_id "ENSRNOG00000010131_tx_46"; exon_id "3_153729330_153730487_+"; exonnum "9"; txlen "4747";
3	ENSEMBL114_rn	exon	153729330	153730487	0.581923098776554	+	.	gene_id "ENSRNOG00000010131"; transcript_id "ENSRNOG00000010131_tx_47"; exon_id "3_153729330_153730487_+"; exonnum "12"; txlen "5191";
3	ENSEMBL114_rn	exon	153729330	153730487	0.53325288950493	+	.	gene_id "ENSRNOG00000010131"; transcript_id "ENSRNOG00000010131_tx_48"; exon_id "3_153729330_153730487_+"; exonnum "12"; txlen "5138";
3	ENSEMBL114_rn	exon	153729330	153730487	0.532660630643887	+	.	gene_id "ENSRNOG00000010131"; transcript_id "ENSRNOG00000010131_tx_49"; exon_id "3_153729330_153730487_+"; exonnum "13"; txlen "5092";
3	ENSEMBL114_rn	exon	153729330	153730487	0.527466190409242	+	.	gene_id "ENSRNOG00000010131"; transcript_id "ENSRNOG00000010131_tx_50"; exon_id "3_153729330_153730487_+"; exonnum "10"; txlen "4798";
3	ENSEMBL114_rn	exon	153729330	153730487	0.51111066689834	+	.	gene_id "ENSRNOG00000010131"; transcript_id "ENSRNOG00000010131_tx_51"; exon_id "3_153729330_153730487_+"; exonnum "9"; txlen "4673";
3	ENSEMBL114_rn	exon	153729330	153730487	0.00678742458823427	+	.	gene_id "ENSRNOG00000010131"; transcript_id "ENSRNOG00000010131_tx_52"; exon_id "3_153729330_153730487_+"; exonnum "18"; txlen "5949";
3	ENSEMBL114_rn	exon	153729330	153730487	0.00678742458823427	+	.	gene_id "ENSRNOG00000010131"; transcript_id "ENSRNOG00000010131_tx_53"; exon_id "3_153729330_153730487_+"; exonnum "18"; txlen "5971";
3	ENSEMBL114_rn	exon	153729330	153730487	21.6367059049375	+	.	gene_id "ENSRNOG00000010131"; transcript_id "ENSRNOG00000010131_tx_6"; exon_id "3_153729330_153730487_+"; exonnum "11"; txlen "4920";
3	ENSEMBL114_rn	exon	153729330	153730487	20.6311665105501	+	.	gene_id "ENSRNOG00000010131"; transcript_id "ENSRNOG00000010131_tx_7"; exon_id "3_153729330_153730487_+"; exonnum "10"; txlen "4767";
3	ENSEMBL114_rn	exon	153729330	153730487	20.0580943106936	+	.	gene_id "ENSRNOG00000010131"; transcript_id "ENSRNOG00000010131_tx_8"; exon_id "3_153729330_153730487_+"; exonnum "12"; txlen "5072";
3	ENSEMBL114_rn	exon	153729330	153730487	13.0211189132007	+	.	gene_id "ENSRNOG00000010131"; transcript_id "ENSRNOG00000010131_tx_9"; exon_id "3_153729330_153730487_+"; exonnum "8"; txlen "4646";
3	sraer114_es	exon	153731627	153731895	1.24821163403259	+	.	gene_id "ENSRNOG00000010131"; transcript_id "ENSRNOG00000010131_tx_34"; exon_id "3_153731627_153731895_+"; exonnum "1"; txlen "2869";
3	ensembl	exon	153744981	153745286	0	+	.	gene_id "ENSRNOG00000010131"; gene_version "9"; transcript_id "ENSRNOT00000086409"; transcript_version "3"; exon_number "7"; gene_name "Rin2"; gene_source "ensembl"; gene_biotype "protein_coding"; transcript_name "Rin2-202"; transcript_source "ensembl"; transcript_biotype "protein_coding"; exon_id "ENSRNOE00000095228"; exon_version "1";
3	ensembl	CDS	153744981	153745286	0	+	2	gene_id "ENSRNOG00000010131"; gene_version "9"; transcript_id "ENSRNOT00000086409"; transcript_version "3"; exon_number "7"; gene_name "Rin2"; gene_source "ensembl"; gene_biotype "protein_coding"; transcript_name "Rin2-202"; transcript_source "ensembl"; transcript_biotype "protein_coding"; protein_id "ENSRNOP00000072197"; protein_version "1";
3	ensembl	exon	153744981	153745286	0	+	.	gene_id "ENSRNOG00000010131"; gene_version "9"; transcript_id "ENSRNOT00000096314"; transcript_version "2"; exon_number "8"; gene_name "Rin2"; gene_source "ensembl"; gene_biotype "protein_coding"; transcript_name "Rin2-203"; transcript_source "ensembl"; transcript_biotype "protein_coding"; exon_id "ENSRNOE00000095228"; exon_version "1";
3	ensembl	CDS	153744981	153745286	0	+	2	gene_id "ENSRNOG00000010131"; gene_version "9"; transcript_id "ENSRNOT00000096314"; transcript_version "2"; exon_number "8"; gene_name "Rin2"; gene_source "ensembl"; gene_biotype "protein_coding"; transcript_name "Rin2-203"; transcript_source "ensembl"; transcript_biotype "protein_coding"; protein_id "ENSRNOP00000083107"; protein_version "1";
3	ensembl	exon	153744981	153745286	0	+	.	gene_id "ENSRNOG00000010131"; gene_version "9"; transcript_id "ENSRNOT00000155461"; transcript_version "1"; exon_number "9"; gene_name "Rin2"; gene_source "ensembl"; gene_biotype "protein_coding"; transcript_name "Rin2-204"; transcript_source "ensembl"; transcript_biotype "protein_coding"; exon_id "ENSRNOE00000095228"; exon_version "1"; tag "Ensembl_canonical";
3	ensembl	CDS	153744981	153745286	0	+	2	gene_id "ENSRNOG00000010131"; gene_version "9"; transcript_id "ENSRNOT00000155461"; transcript_version "1"; exon_number "9"; gene_name "Rin2"; gene_source "ensembl"; gene_biotype "protein_coding"; transcript_name "Rin2-204"; transcript_source "ensembl"; transcript_biotype "protein_coding"; protein_id "ENSRNOP00000106504"; protein_version "1"; tag "Ensembl_canonical";
3	ensembl	exon	153744981	153745286	0	+	.	gene_id "ENSRNOG00000010131"; gene_version "9"; transcript_id "ENSRNOT00000064695"; transcript_version "4"; exon_number "11"; gene_name "Rin2"; gene_source "ensembl"; gene_biotype "protein_coding"; transcript_name "Rin2-201"; transcript_source "ensembl"; transcript_biotype "protein_coding"; exon_id "ENSRNOE00000095228"; exon_version "1";
3	ensembl	CDS	153744981	153745286	0	+	2	gene_id "ENSRNOG00000010131"; gene_version "9"; transcript_id "ENSRNOT00000064695"; transcript_version "4"; exon_number "11"; gene_name "Rin2"; gene_source "ensembl"; gene_biotype "protein_coding"; transcript_name "Rin2-201"; transcript_source "ensembl"; transcript_biotype "protein_coding"; protein_id "ENSRNOP00000059327"; protein_version "1";
3	ENSEMBL114_rn	exon	153744981	153745286	11.6298392943127	+	.	gene_id "ENSRNOG00000010131"; transcript_id "ENSRNOG00000010131_tx_10"; exon_id "3_153744981_153745286_+"; exonnum "10"; txlen "4798";
3	ENSEMBL114_rn	exon	153744981	153745286	10.3814724495225	+	.	gene_id "ENSRNOG00000010131"; transcript_id "ENSRNOG00000010131_tx_11"; exon_id "3_153744981_153745286_+"; exonnum "9"; txlen "4829";
3	ENSEMBL114_rn	exon	153744981	153745286	9.20604855753983	+	.	gene_id "ENSRNOG00000010131"; transcript_id "ENSRNOG00000010131_tx_12"; exon_id "3_153744981_153745286_+"; exonnum "10"; txlen "4981";
3	ENSEMBL114_rn	exon	153744981	153745286	6.50509848478865	+	.	gene_id "ENSRNOG00000010131"; transcript_id "ENSRNOG00000010131_tx_13"; exon_id "3_153744981_153745286_+"; exonnum "13"; txlen "4994";
3	ENSEMBL114_rn	exon	153744981	153745286	5.86335888956026	+	.	gene_id "ENSRNOG00000010131"; transcript_id "ENSRNOG00000010131_tx_14"; exon_id "3_153744981_153745286_+"; exonnum "14"; txlen "5146";
3	ENSEMBL114_rn	exon	153744981	153745286	4.95354375927855	+	.	gene_id "ENSRNOG00000010131"; transcript_id "ENSRNOG00000010131_tx_15"; exon_id "3_153744981_153745286_+"; exonnum "13"; txlen "5011";
3	ENSEMBL114_rn	exon	153744981	153745286	4.77648024698122	+	.	gene_id "ENSRNOG00000010131"; transcript_id "ENSRNOG00000010131_tx_16"; exon_id "3_153744981_153745286_+"; exonnum "11"; txlen "4706";
3	ENSEMBL114_rn	exon	153744981	153745286	4.66441248930122	+	.	gene_id "ENSRNOG00000010131"; transcript_id "ENSRNOG00000010131_tx_17"; exon_id "3_153744981_153745286_+"; exonnum "14"; txlen "5167";
3	ENSEMBL114_rn	exon	153744981	153745286	4.05607256223507	+	.	gene_id "ENSRNOG00000010131"; transcript_id "ENSRNOG00000010131_tx_19"; exon_id "3_153744981_153745286_+"; exonnum "11"; txlen "4771";
3	ENSEMBL114_rn	exon	153744981	153745286	60.4601535474472	+	.	gene_id "ENSRNOG00000010131"; transcript_id "ENSRNOG00000010131_tx_2"; exon_id "3_153744981_153745286_+"; exonnum "9"; txlen "4459";
3	ENSEMBL114_rn	exon	153744981	153745286	3.93901479393158	+	.	gene_id "ENSRNOG00000010131"; transcript_id "ENSRNOG00000010131_tx_20"; exon_id "3_153744981_153745286_+"; exonnum "12"; txlen "4923";
3	ENSEMBL114_rn	exon	153744981	153745286	3.80483960832708	+	.	gene_id "ENSRNOG00000010131"; transcript_id "ENSRNOG00000010131_tx_21"; exon_id "3_153744981_153745286_+"; exonnum "12"; txlen "4862";
3	ENSEMBL114_rn	exon	153744981	153745286	3.2936690826637	+	.	gene_id "ENSRNOG00000010131"; transcript_id "ENSRNOG00000010131_tx_22"; exon_id "3_153744981_153745286_+"; exonnum "9"; txlen "4535";
3	ENSEMBL114_rn	exon	153744981	153745286	2.87916466417105	+	.	gene_id "ENSRNOG00000010131"; transcript_id "ENSRNOG00000010131_tx_23"; exon_id "3_153744981_153745286_+"; exonnum "9"; txlen "4652";
3	ENSEMBL114_rn	exon	153744981	153745286	2.61409207388763	+	.	gene_id "ENSRNOG00000010131"; transcript_id "ENSRNOG00000010131_tx_24"; exon_id "3_153744981_153745286_+"; exonnum "15"; txlen "5241";
3	ENSEMBL114_rn	exon	153744981	153745286	2.42869057646373	+	.	gene_id "ENSRNOG00000010131"; transcript_id "ENSRNOG00000010131_tx_25"; exon_id "3_153744981_153745286_+"; exonnum "10"; txlen "4687";
3	ENSEMBL114_rn	exon	153744981	153745286	2.32180643730707	+	.	gene_id "ENSRNOG00000010131"; transcript_id "ENSRNOG00000010131_tx_26"; exon_id "3_153744981_153745286_+"; exonnum "11"; txlen "4893";
3	ENSEMBL114_rn	exon	153744981	153745286	1.76942693443701	+	.	gene_id "ENSRNOG00000010131"; transcript_id "ENSRNOG00000010131_tx_29"; exon_id "3_153744981_153745286_+"; exonnum "11"; txlen "5076";
3	ENSEMBL114_rn	exon	153744981	153745286	50.0553247121074	+	.	gene_id "ENSRNOG00000010131"; transcript_id "ENSRNOG00000010131_tx_3"; exon_id "3_153744981_153745286_+"; exonnum "12"; txlen "4916";
3	ENSEMBL114_rn	exon	153744981	153745286	1.74604349601146	+	.	gene_id "ENSRNOG00000010131"; transcript_id "ENSRNOG00000010131_tx_30"; exon_id "3_153744981_153745286_+"; exonnum "10"; txlen "4812";
3	ENSEMBL114_rn	exon	153744981	153745286	1.73275951446309	+	.	gene_id "ENSRNOG00000010131"; transcript_id "ENSRNOG00000010131_tx_31"; exon_id "3_153744981_153745286_+"; exonnum "12"; txlen "4845";
3	ENSEMBL114_rn	exon	153744981	153745286	1.67876446460867	+	.	gene_id "ENSRNOG00000010131"; transcript_id "ENSRNOG00000010131_tx_32"; exon_id "3_153744981_153745286_+"; exonnum "13"; txlen "4997";
3	ENSEMBL114_rn	exon	153744981	153745286	1.24821163403259	+	.	gene_id "ENSRNOG00000010131"; transcript_id "ENSRNOG00000010131_tx_34"; exon_id "3_153744981_153745286_+"; exonnum "2"; txlen "2869";
3	ENSEMBL114_rn	exon	153744981	153745286	1.08132392685364	+	.	gene_id "ENSRNOG00000010131"; transcript_id "ENSRNOG00000010131_tx_35"; exon_id "3_153744981_153745286_+"; exonnum "11"; txlen "4907";
3	ENSEMBL114_rn	exon	153744981	153745286	0.855495354230613	+	.	gene_id "ENSRNOG00000010131"; transcript_id "ENSRNOG00000010131_tx_36"; exon_id "3_153744981_153745286_+"; exonnum "11"; txlen "4908";
3	ENSEMBL114_rn	exon	153744981	153745286	0.855495354230613	+	.	gene_id "ENSRNOG00000010131"; transcript_id "ENSRNOG00000010131_tx_37"; exon_id "3_153744981_153745286_+"; exonnum "12"; txlen "5064";
3	ENSEMBL114_rn	exon	153744981	153745286	0.854895457721043	+	.	gene_id "ENSRNOG00000010131"; transcript_id "ENSRNOG00000010131_tx_38"; exon_id "3_153744981_153745286_+"; exonnum "13"; txlen "5018";
3	ENSEMBL114_rn	exon	153744981	153745286	0.803655718632227	+	.	gene_id "ENSRNOG00000010131"; transcript_id "ENSRNOG00000010131_tx_39"; exon_id "3_153744981_153745286_+"; exonnum "14"; txlen "5340";
3	ENSEMBL114_rn	exon	153744981	153745286	45.4057397918358	+	.	gene_id "ENSRNOG00000010131"; transcript_id "ENSRNOG00000010131_tx_4"; exon_id "3_153744981_153745286_+"; exonnum "10"; txlen "4611";
3	ENSEMBL114_rn	exon	153744981	153745286	0.803655718632227	+	.	gene_id "ENSRNOG00000010131"; transcript_id "ENSRNOG00000010131_tx_40"; exon_id "3_153744981_153745286_+"; exonnum "15"; txlen "5496";
3	ENSEMBL114_rn	exon	153744981	153745286	0.765426457730907	+	.	gene_id "ENSRNOG00000010131"; transcript_id "ENSRNOG00000010131_tx_42"; exon_id "3_153744981_153745286_+"; exonnum "12"; txlen "5060";
3	ENSEMBL114_rn	exon	153744981	153745286	0.765426457730907	+	.	gene_id "ENSRNOG00000010131"; transcript_id "ENSRNOG00000010131_tx_43"; exon_id "3_153744981_153745286_+"; exonnum "13"; txlen "5216";
3	ENSEMBL114_rn	exon	153744981	153745286	0.694653478008273	+	.	gene_id "ENSRNOG00000010131"; transcript_id "ENSRNOG00000010131_tx_44"; exon_id "3_153744981_153745286_+"; exonnum "12"; txlen "5035";
3	ENSEMBL114_rn	exon	153744981	153745286	0.586549617858483	+	.	gene_id "ENSRNOG00000010131"; transcript_id "ENSRNOG00000010131_tx_45"; exon_id "3_153744981_153745286_+"; exonnum "10"; txlen "4759";
3	ENSEMBL114_rn	exon	153744981	153745286	0.585293736476786	+	.	gene_id "ENSRNOG00000010131"; transcript_id "ENSRNOG00000010131_tx_46"; exon_id "3_153744981_153745286_+"; exonnum "10"; txlen "4747";
3	ENSEMBL114_rn	exon	153744981	153745286	0.581923098776554	+	.	gene_id "ENSRNOG00000010131"; transcript_id "ENSRNOG00000010131_tx_47"; exon_id "3_153744981_153745286_+"; exonnum "13"; txlen "5191";
3	ENSEMBL114_rn	exon	153744981	153745286	0.53325288950493	+	.	gene_id "ENSRNOG00000010131"; transcript_id "ENSRNOG00000010131_tx_48"; exon_id "3_153744981_153745286_+"; exonnum "13"; txlen "5138";
3	ENSEMBL114_rn	exon	153744981	153745286	0.532660630643887	+	.	gene_id "ENSRNOG00000010131"; transcript_id "ENSRNOG00000010131_tx_49"; exon_id "3_153744981_153745286_+"; exonnum "14"; txlen "5092";
3	ENSEMBL114_rn	exon	153744981	153745286	0.527466190409242	+	.	gene_id "ENSRNOG00000010131"; transcript_id "ENSRNOG00000010131_tx_50"; exon_id "3_153744981_153745286_+"; exonnum "11"; txlen "4798";
3	ENSEMBL114_rn	exon	153744981	153745286	0.51111066689834	+	.	gene_id "ENSRNOG00000010131"; transcript_id "ENSRNOG00000010131_tx_51"; exon_id "3_153744981_153745286_+"; exonnum "10"; txlen "4673";
3	ENSEMBL114_rn	exon	153744981	153745286	0.00678742458823427	+	.	gene_id "ENSRNOG00000010131"; transcript_id "ENSRNOG00000010131_tx_52"; exon_id "3_153744981_153745286_+"; exonnum "19"; txlen "5949";
3	ENSEMBL114_rn	exon	153744981	153745286	0.00678742458823427	+	.	gene_id "ENSRNOG00000010131"; transcript_id "ENSRNOG00000010131_tx_53"; exon_id "3_153744981_153745286_+"; exonnum "19"; txlen "5971";
3	ENSEMBL114_rn	exon	153744981	153745286	21.6367059049375	+	.	gene_id "ENSRNOG00000010131"; transcript_id "ENSRNOG00000010131_tx_6"; exon_id "3_153744981_153745286_+"; exonnum "12"; txlen "4920";
3	ENSEMBL114_rn	exon	153744981	153745286	20.6311665105501	+	.	gene_id "ENSRNOG00000010131"; transcript_id "ENSRNOG00000010131_tx_7"; exon_id "3_153744981_153745286_+"; exonnum "11"; txlen "4767";
3	ENSEMBL114_rn	exon	153744981	153745286	20.0580943106936	+	.	gene_id "ENSRNOG00000010131"; transcript_id "ENSRNOG00000010131_tx_8"; exon_id "3_153744981_153745286_+"; exonnum "13"; txlen "5072";
3	ENSEMBL114_rn	exon	153744981	153745286	13.0211189132007	+	.	gene_id "ENSRNOG00000010131"; transcript_id "ENSRNOG00000010131_tx_9"; exon_id "3_153744981_153745286_+"; exonnum "9"; txlen "4646";
3	sraer114_es	exon	153745384	153746001	2.02660263165199	+	.	gene_id "sraer114_gene_4099"; transcript_id "sraer114_gene_4099_tx_1"; exon_id "3_153745384_153746001_+"; exonnum "1"; txlen "849";
3	sraer114_ss	exon	153746030	153746260	2.02660263165199	+	.	gene_id "sraer114_gene_4099"; transcript_id "sraer114_gene_4099_tx_1"; exon_id "3_153746030_153746260_+"; exonnum "2"; txlen "849";
3	ensembl	exon	153747343	153747474	0	+	.	gene_id "ENSRNOG00000010131"; gene_version "9"; transcript_id "ENSRNOT00000086409"; transcript_version "3"; exon_number "8"; gene_name "Rin2"; gene_source "ensembl"; gene_biotype "protein_coding"; transcript_name "Rin2-202"; transcript_source "ensembl"; transcript_biotype "protein_coding"; exon_id "ENSRNOE00000095505"; exon_version "1";
3	ensembl	CDS	153747343	153747474	0	+	2	gene_id "ENSRNOG00000010131"; gene_version "9"; transcript_id "ENSRNOT00000086409"; transcript_version "3"; exon_number "8"; gene_name "Rin2"; gene_source "ensembl"; gene_biotype "protein_coding"; transcript_name "Rin2-202"; transcript_source "ensembl"; transcript_biotype "protein_coding"; protein_id "ENSRNOP00000072197"; protein_version "1";
3	ensembl	exon	153747343	153747474	0	+	.	gene_id "ENSRNOG00000010131"; gene_version "9"; transcript_id "ENSRNOT00000096314"; transcript_version "2"; exon_number "9"; gene_name "Rin2"; gene_source "ensembl"; gene_biotype "protein_coding"; transcript_name "Rin2-203"; transcript_source "ensembl"; transcript_biotype "protein_coding"; exon_id "ENSRNOE00000095505"; exon_version "1";
3	ensembl	CDS	153747343	153747474	0	+	2	gene_id "ENSRNOG00000010131"; gene_version "9"; transcript_id "ENSRNOT00000096314"; transcript_version "2"; exon_number "9"; gene_name "Rin2"; gene_source "ensembl"; gene_biotype "protein_coding"; transcript_name "Rin2-203"; transcript_source "ensembl"; transcript_biotype "protein_coding"; protein_id "ENSRNOP00000083107"; protein_version "1";
3	ensembl	exon	153747343	153747474	0	+	.	gene_id "ENSRNOG00000010131"; gene_version "9"; transcript_id "ENSRNOT00000155461"; transcript_version "1"; exon_number "10"; gene_name "Rin2"; gene_source "ensembl"; gene_biotype "protein_coding"; transcript_name "Rin2-204"; transcript_source "ensembl"; transcript_biotype "protein_coding"; exon_id "ENSRNOE00000095505"; exon_version "1"; tag "Ensembl_canonical";
3	ensembl	CDS	153747343	153747474	0	+	2	gene_id "ENSRNOG00000010131"; gene_version "9"; transcript_id "ENSRNOT00000155461"; transcript_version "1"; exon_number "10"; gene_name "Rin2"; gene_source "ensembl"; gene_biotype "protein_coding"; transcript_name "Rin2-204"; transcript_source "ensembl"; transcript_biotype "protein_coding"; protein_id "ENSRNOP00000106504"; protein_version "1"; tag "Ensembl_canonical";
3	ensembl	exon	153747343	153747474	0	+	.	gene_id "ENSRNOG00000010131"; gene_version "9"; transcript_id "ENSRNOT00000064695"; transcript_version "4"; exon_number "12"; gene_name "Rin2"; gene_source "ensembl"; gene_biotype "protein_coding"; transcript_name "Rin2-201"; transcript_source "ensembl"; transcript_biotype "protein_coding"; exon_id "ENSRNOE00000095505"; exon_version "1";
3	ensembl	CDS	153747343	153747474	0	+	2	gene_id "ENSRNOG00000010131"; gene_version "9"; transcript_id "ENSRNOT00000064695"; transcript_version "4"; exon_number "12"; gene_name "Rin2"; gene_source "ensembl"; gene_biotype "protein_coding"; transcript_name "Rin2-201"; transcript_source "ensembl"; transcript_biotype "protein_coding"; protein_id "ENSRNOP00000059327"; protein_version "1";
3	ENSEMBL114_rn	exon	153747343	153747474	11.6298392943127	+	.	gene_id "ENSRNOG00000010131"; transcript_id "ENSRNOG00000010131_tx_10"; exon_id "3_153747343_153747474_+"; exonnum "11"; txlen "4798";
3	ENSEMBL114_rn	exon	153747343	153747474	10.3814724495225	+	.	gene_id "ENSRNOG00000010131"; transcript_id "ENSRNOG00000010131_tx_11"; exon_id "3_153747343_153747474_+"; exonnum "10"; txlen "4829";
3	ENSEMBL114_rn	exon	153747343	153747474	9.20604855753983	+	.	gene_id "ENSRNOG00000010131"; transcript_id "ENSRNOG00000010131_tx_12"; exon_id "3_153747343_153747474_+"; exonnum "11"; txlen "4981";
3	ENSEMBL114_rn	exon	153747343	153747474	6.50509848478865	+	.	gene_id "ENSRNOG00000010131"; transcript_id "ENSRNOG00000010131_tx_13"; exon_id "3_153747343_153747474_+"; exonnum "14"; txlen "4994";
3	ENSEMBL114_rn	exon	153747343	153747474	5.86335888956026	+	.	gene_id "ENSRNOG00000010131"; transcript_id "ENSRNOG00000010131_tx_14"; exon_id "3_153747343_153747474_+"; exonnum "15"; txlen "5146";
3	ENSEMBL114_rn	exon	153747343	153747474	4.95354375927855	+	.	gene_id "ENSRNOG00000010131"; transcript_id "ENSRNOG00000010131_tx_15"; exon_id "3_153747343_153747474_+"; exonnum "14"; txlen "5011";
3	ENSEMBL114_rn	exon	153747343	153747474	4.77648024698122	+	.	gene_id "ENSRNOG00000010131"; transcript_id "ENSRNOG00000010131_tx_16"; exon_id "3_153747343_153747474_+"; exonnum "12"; txlen "4706";
3	ENSEMBL114_rn	exon	153747343	153747474	4.66441248930122	+	.	gene_id "ENSRNOG00000010131"; transcript_id "ENSRNOG00000010131_tx_17"; exon_id "3_153747343_153747474_+"; exonnum "15"; txlen "5167";
3	ENSEMBL114_rn	exon	153747343	153747474	4.05607256223507	+	.	gene_id "ENSRNOG00000010131"; transcript_id "ENSRNOG00000010131_tx_19"; exon_id "3_153747343_153747474_+"; exonnum "12"; txlen "4771";
3	ENSEMBL114_rn	exon	153747343	153747474	60.4601535474472	+	.	gene_id "ENSRNOG00000010131"; transcript_id "ENSRNOG00000010131_tx_2"; exon_id "3_153747343_153747474_+"; exonnum "10"; txlen "4459";
3	ENSEMBL114_rn	exon	153747343	153747474	3.93901479393158	+	.	gene_id "ENSRNOG00000010131"; transcript_id "ENSRNOG00000010131_tx_20"; exon_id "3_153747343_153747474_+"; exonnum "13"; txlen "4923";
3	ENSEMBL114_rn	exon	153747343	153747474	3.80483960832708	+	.	gene_id "ENSRNOG00000010131"; transcript_id "ENSRNOG00000010131_tx_21"; exon_id "3_153747343_153747474_+"; exonnum "13"; txlen "4862";
3	ENSEMBL114_rn	exon	153747343	153747474	3.2936690826637	+	.	gene_id "ENSRNOG00000010131"; transcript_id "ENSRNOG00000010131_tx_22"; exon_id "3_153747343_153747474_+"; exonnum "10"; txlen "4535";
3	ENSEMBL114_rn	exon	153747343	153747474	2.87916466417105	+	.	gene_id "ENSRNOG00000010131"; transcript_id "ENSRNOG00000010131_tx_23"; exon_id "3_153747343_153747474_+"; exonnum "10"; txlen "4652";
3	ENSEMBL114_rn	exon	153747343	153747474	2.61409207388763	+	.	gene_id "ENSRNOG00000010131"; transcript_id "ENSRNOG00000010131_tx_24"; exon_id "3_153747343_153747474_+"; exonnum "16"; txlen "5241";
3	ENSEMBL114_rn	exon	153747343	153747474	2.42869057646373	+	.	gene_id "ENSRNOG00000010131"; transcript_id "ENSRNOG00000010131_tx_25"; exon_id "3_153747343_153747474_+"; exonnum "11"; txlen "4687";
3	ENSEMBL114_rn	exon	153747343	153747474	2.32180643730707	+	.	gene_id "ENSRNOG00000010131"; transcript_id "ENSRNOG00000010131_tx_26"; exon_id "3_153747343_153747474_+"; exonnum "12"; txlen "4893";
3	ENSEMBL114_rn	exon	153747343	153747474	1.76942693443701	+	.	gene_id "ENSRNOG00000010131"; transcript_id "ENSRNOG00000010131_tx_29"; exon_id "3_153747343_153747474_+"; exonnum "12"; txlen "5076";
3	ENSEMBL114_rn	exon	153747343	153747474	50.0553247121074	+	.	gene_id "ENSRNOG00000010131"; transcript_id "ENSRNOG00000010131_tx_3"; exon_id "3_153747343_153747474_+"; exonnum "13"; txlen "4916";
3	ENSEMBL114_rn	exon	153747343	153747474	1.74604349601146	+	.	gene_id "ENSRNOG00000010131"; transcript_id "ENSRNOG00000010131_tx_30"; exon_id "3_153747343_153747474_+"; exonnum "11"; txlen "4812";
3	ENSEMBL114_rn	exon	153747343	153747474	1.73275951446309	+	.	gene_id "ENSRNOG00000010131"; transcript_id "ENSRNOG00000010131_tx_31"; exon_id "3_153747343_153747474_+"; exonnum "13"; txlen "4845";
3	ENSEMBL114_rn	exon	153747343	153747474	1.67876446460867	+	.	gene_id "ENSRNOG00000010131"; transcript_id "ENSRNOG00000010131_tx_32"; exon_id "3_153747343_153747474_+"; exonnum "14"; txlen "4997";
3	ENSEMBL114_rn	exon	153747343	153747474	1.24821163403259	+	.	gene_id "ENSRNOG00000010131"; transcript_id "ENSRNOG00000010131_tx_34"; exon_id "3_153747343_153747474_+"; exonnum "3"; txlen "2869";
3	ENSEMBL114_rn	exon	153747343	153747474	1.08132392685364	+	.	gene_id "ENSRNOG00000010131"; transcript_id "ENSRNOG00000010131_tx_35"; exon_id "3_153747343_153747474_+"; exonnum "12"; txlen "4907";
3	ENSEMBL114_rn	exon	153747343	153747474	0.855495354230613	+	.	gene_id "ENSRNOG00000010131"; transcript_id "ENSRNOG00000010131_tx_36"; exon_id "3_153747343_153747474_+"; exonnum "12"; txlen "4908";
3	ENSEMBL114_rn	exon	153747343	153747474	0.855495354230613	+	.	gene_id "ENSRNOG00000010131"; transcript_id "ENSRNOG00000010131_tx_37"; exon_id "3_153747343_153747474_+"; exonnum "13"; txlen "5064";
3	ENSEMBL114_rn	exon	153747343	153747474	0.854895457721043	+	.	gene_id "ENSRNOG00000010131"; transcript_id "ENSRNOG00000010131_tx_38"; exon_id "3_153747343_153747474_+"; exonnum "14"; txlen "5018";
3	ENSEMBL114_rn	exon	153747343	153747474	0.803655718632227	+	.	gene_id "ENSRNOG00000010131"; transcript_id "ENSRNOG00000010131_tx_39"; exon_id "3_153747343_153747474_+"; exonnum "15"; txlen "5340";
3	ENSEMBL114_rn	exon	153747343	153747474	45.4057397918358	+	.	gene_id "ENSRNOG00000010131"; transcript_id "ENSRNOG00000010131_tx_4"; exon_id "3_153747343_153747474_+"; exonnum "11"; txlen "4611";
3	ENSEMBL114_rn	exon	153747343	153747474	0.803655718632227	+	.	gene_id "ENSRNOG00000010131"; transcript_id "ENSRNOG00000010131_tx_40"; exon_id "3_153747343_153747474_+"; exonnum "16"; txlen "5496";
3	ENSEMBL114_rn	exon	153747343	153747474	0.765426457730907	+	.	gene_id "ENSRNOG00000010131"; transcript_id "ENSRNOG00000010131_tx_42"; exon_id "3_153747343_153747474_+"; exonnum "13"; txlen "5060";
3	ENSEMBL114_rn	exon	153747343	153747474	0.765426457730907	+	.	gene_id "ENSRNOG00000010131"; transcript_id "ENSRNOG00000010131_tx_43"; exon_id "3_153747343_153747474_+"; exonnum "14"; txlen "5216";
3	ENSEMBL114_rn	exon	153747343	153747474	0.694653478008273	+	.	gene_id "ENSRNOG00000010131"; transcript_id "ENSRNOG00000010131_tx_44"; exon_id "3_153747343_153747474_+"; exonnum "13"; txlen "5035";
3	ENSEMBL114_rn	exon	153747343	153747474	0.586549617858483	+	.	gene_id "ENSRNOG00000010131"; transcript_id "ENSRNOG00000010131_tx_45"; exon_id "3_153747343_153747474_+"; exonnum "11"; txlen "4759";
3	ENSEMBL114_rn	exon	153747343	153747474	0.585293736476786	+	.	gene_id "ENSRNOG00000010131"; transcript_id "ENSRNOG00000010131_tx_46"; exon_id "3_153747343_153747474_+"; exonnum "11"; txlen "4747";
3	ENSEMBL114_rn	exon	153747343	153747474	0.581923098776554	+	.	gene_id "ENSRNOG00000010131"; transcript_id "ENSRNOG00000010131_tx_47"; exon_id "3_153747343_153747474_+"; exonnum "14"; txlen "5191";
3	ENSEMBL114_rn	exon	153747343	153747474	0.53325288950493	+	.	gene_id "ENSRNOG00000010131"; transcript_id "ENSRNOG00000010131_tx_48"; exon_id "3_153747343_153747474_+"; exonnum "14"; txlen "5138";
3	ENSEMBL114_rn	exon	153747343	153747474	0.532660630643887	+	.	gene_id "ENSRNOG00000010131"; transcript_id "ENSRNOG00000010131_tx_49"; exon_id "3_153747343_153747474_+"; exonnum "15"; txlen "5092";
3	ENSEMBL114_rn	exon	153747343	153747474	0.527466190409242	+	.	gene_id "ENSRNOG00000010131"; transcript_id "ENSRNOG00000010131_tx_50"; exon_id "3_153747343_153747474_+"; exonnum "12"; txlen "4798";
3	ENSEMBL114_rn	exon	153747343	153747474	0.51111066689834	+	.	gene_id "ENSRNOG00000010131"; transcript_id "ENSRNOG00000010131_tx_51"; exon_id "3_153747343_153747474_+"; exonnum "11"; txlen "4673";
3	ENSEMBL114_rn	exon	153747343	153747474	0.00678742458823427	+	.	gene_id "ENSRNOG00000010131"; transcript_id "ENSRNOG00000010131_tx_52"; exon_id "3_153747343_153747474_+"; exonnum "20"; txlen "5949";
3	ENSEMBL114_rn	exon	153747343	153747474	0.00678742458823427	+	.	gene_id "ENSRNOG00000010131"; transcript_id "ENSRNOG00000010131_tx_53"; exon_id "3_153747343_153747474_+"; exonnum "20"; txlen "5971";
3	ENSEMBL114_rn	exon	153747343	153747474	21.6367059049375	+	.	gene_id "ENSRNOG00000010131"; transcript_id "ENSRNOG00000010131_tx_6"; exon_id "3_153747343_153747474_+"; exonnum "13"; txlen "4920";
3	ENSEMBL114_rn	exon	153747343	153747474	20.6311665105501	+	.	gene_id "ENSRNOG00000010131"; transcript_id "ENSRNOG00000010131_tx_7"; exon_id "3_153747343_153747474_+"; exonnum "12"; txlen "4767";
3	ENSEMBL114_rn	exon	153747343	153747474	20.0580943106936	+	.	gene_id "ENSRNOG00000010131"; transcript_id "ENSRNOG00000010131_tx_8"; exon_id "3_153747343_153747474_+"; exonnum "14"; txlen "5072";
3	ENSEMBL114_rn	exon	153747343	153747474	13.0211189132007	+	.	gene_id "ENSRNOG00000010131"; transcript_id "ENSRNOG00000010131_tx_9"; exon_id "3_153747343_153747474_+"; exonnum "10"; txlen "4646";
3	ensembl	exon	153751668	153751831	0	+	.	gene_id "ENSRNOG00000010131"; gene_version "9"; transcript_id "ENSRNOT00000086409"; transcript_version "3"; exon_number "9"; gene_name "Rin2"; gene_source "ensembl"; gene_biotype "protein_coding"; transcript_name "Rin2-202"; transcript_source "ensembl"; transcript_biotype "protein_coding"; exon_id "ENSRNOE00000095787"; exon_version "1";
3	ensembl	CDS	153751668	153751831	0	+	2	gene_id "ENSRNOG00000010131"; gene_version "9"; transcript_id "ENSRNOT00000086409"; transcript_version "3"; exon_number "9"; gene_name "Rin2"; gene_source "ensembl"; gene_biotype "protein_coding"; transcript_name "Rin2-202"; transcript_source "ensembl"; transcript_biotype "protein_coding"; protein_id "ENSRNOP00000072197"; protein_version "1";
3	ensembl	exon	153751668	153751831	0	+	.	gene_id "ENSRNOG00000010131"; gene_version "9"; transcript_id "ENSRNOT00000096314"; transcript_version "2"; exon_number "10"; gene_name "Rin2"; gene_source "ensembl"; gene_biotype "protein_coding"; transcript_name "Rin2-203"; transcript_source "ensembl"; transcript_biotype "protein_coding"; exon_id "ENSRNOE00000095787"; exon_version "1";
3	ensembl	CDS	153751668	153751831	0	+	2	gene_id "ENSRNOG00000010131"; gene_version "9"; transcript_id "ENSRNOT00000096314"; transcript_version "2"; exon_number "10"; gene_name "Rin2"; gene_source "ensembl"; gene_biotype "protein_coding"; transcript_name "Rin2-203"; transcript_source "ensembl"; transcript_biotype "protein_coding"; protein_id "ENSRNOP00000083107"; protein_version "1";
3	ensembl	exon	153751668	153751831	0	+	.	gene_id "ENSRNOG00000010131"; gene_version "9"; transcript_id "ENSRNOT00000155461"; transcript_version "1"; exon_number "11"; gene_name "Rin2"; gene_source "ensembl"; gene_biotype "protein_coding"; transcript_name "Rin2-204"; transcript_source "ensembl"; transcript_biotype "protein_coding"; exon_id "ENSRNOE00000095787"; exon_version "1"; tag "Ensembl_canonical";
3	ensembl	CDS	153751668	153751831	0	+	2	gene_id "ENSRNOG00000010131"; gene_version "9"; transcript_id "ENSRNOT00000155461"; transcript_version "1"; exon_number "11"; gene_name "Rin2"; gene_source "ensembl"; gene_biotype "protein_coding"; transcript_name "Rin2-204"; transcript_source "ensembl"; transcript_biotype "protein_coding"; protein_id "ENSRNOP00000106504"; protein_version "1"; tag "Ensembl_canonical";
3	ensembl	exon	153751668	153751831	0	+	.	gene_id "ENSRNOG00000010131"; gene_version "9"; transcript_id "ENSRNOT00000064695"; transcript_version "4"; exon_number "13"; gene_name "Rin2"; gene_source "ensembl"; gene_biotype "protein_coding"; transcript_name "Rin2-201"; transcript_source "ensembl"; transcript_biotype "protein_coding"; exon_id "ENSRNOE00000095787"; exon_version "1";
3	ensembl	CDS	153751668	153751831	0	+	2	gene_id "ENSRNOG00000010131"; gene_version "9"; transcript_id "ENSRNOT00000064695"; transcript_version "4"; exon_number "13"; gene_name "Rin2"; gene_source "ensembl"; gene_biotype "protein_coding"; transcript_name "Rin2-201"; transcript_source "ensembl"; transcript_biotype "protein_coding"; protein_id "ENSRNOP00000059327"; protein_version "1";
3	ENSEMBL114_rn	exon	153751668	153751831	11.6298392943127	+	.	gene_id "ENSRNOG00000010131"; transcript_id "ENSRNOG00000010131_tx_10"; exon_id "3_153751668_153751831_+"; exonnum "12"; txlen "4798";
3	ENSEMBL114_rn	exon	153751668	153751831	10.3814724495225	+	.	gene_id "ENSRNOG00000010131"; transcript_id "ENSRNOG00000010131_tx_11"; exon_id "3_153751668_153751831_+"; exonnum "11"; txlen "4829";
3	ENSEMBL114_rn	exon	153751668	153751831	9.20604855753983	+	.	gene_id "ENSRNOG00000010131"; transcript_id "ENSRNOG00000010131_tx_12"; exon_id "3_153751668_153751831_+"; exonnum "12"; txlen "4981";
3	ENSEMBL114_rn	exon	153751668	153751831	6.50509848478865	+	.	gene_id "ENSRNOG00000010131"; transcript_id "ENSRNOG00000010131_tx_13"; exon_id "3_153751668_153751831_+"; exonnum "15"; txlen "4994";
3	ENSEMBL114_rn	exon	153751668	153751831	5.86335888956026	+	.	gene_id "ENSRNOG00000010131"; transcript_id "ENSRNOG00000010131_tx_14"; exon_id "3_153751668_153751831_+"; exonnum "16"; txlen "5146";
3	ENSEMBL114_rn	exon	153751668	153751831	4.95354375927855	+	.	gene_id "ENSRNOG00000010131"; transcript_id "ENSRNOG00000010131_tx_15"; exon_id "3_153751668_153751831_+"; exonnum "15"; txlen "5011";
3	ENSEMBL114_rn	exon	153751668	153751831	4.77648024698122	+	.	gene_id "ENSRNOG00000010131"; transcript_id "ENSRNOG00000010131_tx_16"; exon_id "3_153751668_153751831_+"; exonnum "13"; txlen "4706";
3	ENSEMBL114_rn	exon	153751668	153751831	4.66441248930122	+	.	gene_id "ENSRNOG00000010131"; transcript_id "ENSRNOG00000010131_tx_17"; exon_id "3_153751668_153751831_+"; exonnum "16"; txlen "5167";
3	ENSEMBL114_rn	exon	153751668	153751831	4.05607256223507	+	.	gene_id "ENSRNOG00000010131"; transcript_id "ENSRNOG00000010131_tx_19"; exon_id "3_153751668_153751831_+"; exonnum "13"; txlen "4771";
3	ENSEMBL114_rn	exon	153751668	153751831	60.4601535474472	+	.	gene_id "ENSRNOG00000010131"; transcript_id "ENSRNOG00000010131_tx_2"; exon_id "3_153751668_153751831_+"; exonnum "11"; txlen "4459";
3	ENSEMBL114_rn	exon	153751668	153751831	3.93901479393158	+	.	gene_id "ENSRNOG00000010131"; transcript_id "ENSRNOG00000010131_tx_20"; exon_id "3_153751668_153751831_+"; exonnum "14"; txlen "4923";
3	ENSEMBL114_rn	exon	153751668	153751831	3.80483960832708	+	.	gene_id "ENSRNOG00000010131"; transcript_id "ENSRNOG00000010131_tx_21"; exon_id "3_153751668_153751831_+"; exonnum "14"; txlen "4862";
3	ENSEMBL114_rn	exon	153751668	153751831	3.2936690826637	+	.	gene_id "ENSRNOG00000010131"; transcript_id "ENSRNOG00000010131_tx_22"; exon_id "3_153751668_153751831_+"; exonnum "11"; txlen "4535";
3	ENSEMBL114_rn	exon	153751668	153751831	2.87916466417105	+	.	gene_id "ENSRNOG00000010131"; transcript_id "ENSRNOG00000010131_tx_23"; exon_id "3_153751668_153751831_+"; exonnum "11"; txlen "4652";
3	ENSEMBL114_rn	exon	153751668	153751831	2.61409207388763	+	.	gene_id "ENSRNOG00000010131"; transcript_id "ENSRNOG00000010131_tx_24"; exon_id "3_153751668_153751831_+"; exonnum "17"; txlen "5241";
3	ENSEMBL114_rn	exon	153751668	153751831	2.42869057646373	+	.	gene_id "ENSRNOG00000010131"; transcript_id "ENSRNOG00000010131_tx_25"; exon_id "3_153751668_153751831_+"; exonnum "12"; txlen "4687";
3	ENSEMBL114_rn	exon	153751668	153751831	2.32180643730707	+	.	gene_id "ENSRNOG00000010131"; transcript_id "ENSRNOG00000010131_tx_26"; exon_id "3_153751668_153751831_+"; exonnum "13"; txlen "4893";
3	ENSEMBL114_rn	exon	153751668	153751831	1.76942693443701	+	.	gene_id "ENSRNOG00000010131"; transcript_id "ENSRNOG00000010131_tx_29"; exon_id "3_153751668_153751831_+"; exonnum "13"; txlen "5076";
3	ENSEMBL114_rn	exon	153751668	153751831	50.0553247121074	+	.	gene_id "ENSRNOG00000010131"; transcript_id "ENSRNOG00000010131_tx_3"; exon_id "3_153751668_153751831_+"; exonnum "14"; txlen "4916";
3	ENSEMBL114_rn	exon	153751668	153751831	1.74604349601146	+	.	gene_id "ENSRNOG00000010131"; transcript_id "ENSRNOG00000010131_tx_30"; exon_id "3_153751668_153751831_+"; exonnum "12"; txlen "4812";
3	ENSEMBL114_rn	exon	153751668	153751831	1.73275951446309	+	.	gene_id "ENSRNOG00000010131"; transcript_id "ENSRNOG00000010131_tx_31"; exon_id "3_153751668_153751831_+"; exonnum "14"; txlen "4845";
3	ENSEMBL114_rn	exon	153751668	153751831	1.67876446460867	+	.	gene_id "ENSRNOG00000010131"; transcript_id "ENSRNOG00000010131_tx_32"; exon_id "3_153751668_153751831_+"; exonnum "15"; txlen "4997";
3	ENSEMBL114_rn	exon	153751668	153751831	1.24821163403259	+	.	gene_id "ENSRNOG00000010131"; transcript_id "ENSRNOG00000010131_tx_34"; exon_id "3_153751668_153751831_+"; exonnum "4"; txlen "2869";
3	ENSEMBL114_rn	exon	153751668	153751831	1.08132392685364	+	.	gene_id "ENSRNOG00000010131"; transcript_id "ENSRNOG00000010131_tx_35"; exon_id "3_153751668_153751831_+"; exonnum "13"; txlen "4907";
3	ENSEMBL114_rn	exon	153751668	153751831	0.855495354230613	+	.	gene_id "ENSRNOG00000010131"; transcript_id "ENSRNOG00000010131_tx_36"; exon_id "3_153751668_153751831_+"; exonnum "13"; txlen "4908";
3	ENSEMBL114_rn	exon	153751668	153751831	0.855495354230613	+	.	gene_id "ENSRNOG00000010131"; transcript_id "ENSRNOG00000010131_tx_37"; exon_id "3_153751668_153751831_+"; exonnum "14"; txlen "5064";
3	ENSEMBL114_rn	exon	153751668	153751831	0.854895457721043	+	.	gene_id "ENSRNOG00000010131"; transcript_id "ENSRNOG00000010131_tx_38"; exon_id "3_153751668_153751831_+"; exonnum "15"; txlen "5018";
3	ENSEMBL114_rn	exon	153751668	153751831	0.803655718632227	+	.	gene_id "ENSRNOG00000010131"; transcript_id "ENSRNOG00000010131_tx_39"; exon_id "3_153751668_153751831_+"; exonnum "16"; txlen "5340";
3	ENSEMBL114_rn	exon	153751668	153751831	45.4057397918358	+	.	gene_id "ENSRNOG00000010131"; transcript_id "ENSRNOG00000010131_tx_4"; exon_id "3_153751668_153751831_+"; exonnum "12"; txlen "4611";
3	ENSEMBL114_rn	exon	153751668	153751831	0.803655718632227	+	.	gene_id "ENSRNOG00000010131"; transcript_id "ENSRNOG00000010131_tx_40"; exon_id "3_153751668_153751831_+"; exonnum "17"; txlen "5496";
3	ENSEMBL114_rn	exon	153751668	153751831	0.765426457730907	+	.	gene_id "ENSRNOG00000010131"; transcript_id "ENSRNOG00000010131_tx_42"; exon_id "3_153751668_153751831_+"; exonnum "14"; txlen "5060";
3	ENSEMBL114_rn	exon	153751668	153751831	0.765426457730907	+	.	gene_id "ENSRNOG00000010131"; transcript_id "ENSRNOG00000010131_tx_43"; exon_id "3_153751668_153751831_+"; exonnum "15"; txlen "5216";
3	ENSEMBL114_rn	exon	153751668	153751831	0.694653478008273	+	.	gene_id "ENSRNOG00000010131"; transcript_id "ENSRNOG00000010131_tx_44"; exon_id "3_153751668_153751831_+"; exonnum "14"; txlen "5035";
3	ENSEMBL114_rn	exon	153751668	153751831	0.586549617858483	+	.	gene_id "ENSRNOG00000010131"; transcript_id "ENSRNOG00000010131_tx_45"; exon_id "3_153751668_153751831_+"; exonnum "12"; txlen "4759";
3	ENSEMBL114_rn	exon	153751668	153751831	0.585293736476786	+	.	gene_id "ENSRNOG00000010131"; transcript_id "ENSRNOG00000010131_tx_46"; exon_id "3_153751668_153751831_+"; exonnum "12"; txlen "4747";
3	ENSEMBL114_rn	exon	153751668	153751831	0.581923098776554	+	.	gene_id "ENSRNOG00000010131"; transcript_id "ENSRNOG00000010131_tx_47"; exon_id "3_153751668_153751831_+"; exonnum "15"; txlen "5191";
3	ENSEMBL114_rn	exon	153751668	153751831	0.53325288950493	+	.	gene_id "ENSRNOG00000010131"; transcript_id "ENSRNOG00000010131_tx_48"; exon_id "3_153751668_153751831_+"; exonnum "15"; txlen "5138";
3	ENSEMBL114_rn	exon	153751668	153751831	0.532660630643887	+	.	gene_id "ENSRNOG00000010131"; transcript_id "ENSRNOG00000010131_tx_49"; exon_id "3_153751668_153751831_+"; exonnum "16"; txlen "5092";
3	ENSEMBL114_rn	exon	153751668	153751831	0.527466190409242	+	.	gene_id "ENSRNOG00000010131"; transcript_id "ENSRNOG00000010131_tx_50"; exon_id "3_153751668_153751831_+"; exonnum "13"; txlen "4798";
3	ENSEMBL114_rn	exon	153751668	153751831	0.51111066689834	+	.	gene_id "ENSRNOG00000010131"; transcript_id "ENSRNOG00000010131_tx_51"; exon_id "3_153751668_153751831_+"; exonnum "12"; txlen "4673";
3	ENSEMBL114_rn	exon	153751668	153751831	0.00678742458823427	+	.	gene_id "ENSRNOG00000010131"; transcript_id "ENSRNOG00000010131_tx_52"; exon_id "3_153751668_153751831_+"; exonnum "21"; txlen "5949";
3	ENSEMBL114_rn	exon	153751668	153751831	0.00678742458823427	+	.	gene_id "ENSRNOG00000010131"; transcript_id "ENSRNOG00000010131_tx_53"; exon_id "3_153751668_153751831_+"; exonnum "21"; txlen "5971";
3	ENSEMBL114_rn	exon	153751668	153751831	21.6367059049375	+	.	gene_id "ENSRNOG00000010131"; transcript_id "ENSRNOG00000010131_tx_6"; exon_id "3_153751668_153751831_+"; exonnum "14"; txlen "4920";
3	ENSEMBL114_rn	exon	153751668	153751831	20.6311665105501	+	.	gene_id "ENSRNOG00000010131"; transcript_id "ENSRNOG00000010131_tx_7"; exon_id "3_153751668_153751831_+"; exonnum "13"; txlen "4767";
3	ENSEMBL114_rn	exon	153751668	153751831	20.0580943106936	+	.	gene_id "ENSRNOG00000010131"; transcript_id "ENSRNOG00000010131_tx_8"; exon_id "3_153751668_153751831_+"; exonnum "15"; txlen "5072";
3	ENSEMBL114_rn	exon	153751668	153751831	13.0211189132007	+	.	gene_id "ENSRNOG00000010131"; transcript_id "ENSRNOG00000010131_tx_9"; exon_id "3_153751668_153751831_+"; exonnum "11"; txlen "4646";
3	ensembl	CDS	153754893	153755210	0	+	0	gene_id "ENSRNOG00000010131"; gene_version "9"; transcript_id "ENSRNOT00000086409"; transcript_version "3"; exon_number "10"; gene_name "Rin2"; gene_source "ensembl"; gene_biotype "protein_coding"; transcript_name "Rin2-202"; transcript_source "ensembl"; transcript_biotype "protein_coding"; protein_id "ENSRNOP00000072197"; protein_version "1";
3	ensembl	CDS	153754893	153755210	0	+	0	gene_id "ENSRNOG00000010131"; gene_version "9"; transcript_id "ENSRNOT00000096314"; transcript_version "2"; exon_number "11"; gene_name "Rin2"; gene_source "ensembl"; gene_biotype "protein_coding"; transcript_name "Rin2-203"; transcript_source "ensembl"; transcript_biotype "protein_coding"; protein_id "ENSRNOP00000083107"; protein_version "1";
3	ensembl	CDS	153754893	153755210	0	+	0	gene_id "ENSRNOG00000010131"; gene_version "9"; transcript_id "ENSRNOT00000155461"; transcript_version "1"; exon_number "12"; gene_name "Rin2"; gene_source "ensembl"; gene_biotype "protein_coding"; transcript_name "Rin2-204"; transcript_source "ensembl"; transcript_biotype "protein_coding"; protein_id "ENSRNOP00000106504"; protein_version "1"; tag "Ensembl_canonical";
3	ensembl	CDS	153754893	153755210	0	+	0	gene_id "ENSRNOG00000010131"; gene_version "9"; transcript_id "ENSRNOT00000064695"; transcript_version "4"; exon_number "14"; gene_name "Rin2"; gene_source "ensembl"; gene_biotype "protein_coding"; transcript_name "Rin2-201"; transcript_source "ensembl"; transcript_biotype "protein_coding"; protein_id "ENSRNOP00000059327"; protein_version "1";
3	ensembl	exon	153754893	153756889	0	+	.	gene_id "ENSRNOG00000010131"; gene_version "9"; transcript_id "ENSRNOT00000064695"; transcript_version "4"; exon_number "14"; gene_name "Rin2"; gene_source "ensembl"; gene_biotype "protein_coding"; transcript_name "Rin2-201"; transcript_source "ensembl"; transcript_biotype "protein_coding"; exon_id "ENSRNOE00000676202"; exon_version "1";
3	ensembl	exon	153754893	153756890	0	+	.	gene_id "ENSRNOG00000010131"; gene_version "9"; transcript_id "ENSRNOT00000086409"; transcript_version "3"; exon_number "10"; gene_name "Rin2"; gene_source "ensembl"; gene_biotype "protein_coding"; transcript_name "Rin2-202"; transcript_source "ensembl"; transcript_biotype "protein_coding"; exon_id "ENSRNOE00000741183"; exon_version "1";
3	ENSEMBL114_rn	exon	153754893	153756890	11.6298392943127	+	.	gene_id "ENSRNOG00000010131"; transcript_id "ENSRNOG00000010131_tx_10"; exon_id "3_153754893_153756890_+"; exonnum "13"; txlen "4798";
3	ENSEMBL114_rn	exon	153754893	153756890	10.3814724495225	+	.	gene_id "ENSRNOG00000010131"; transcript_id "ENSRNOG00000010131_tx_11"; exon_id "3_153754893_153756890_+"; exonnum "12"; txlen "4829";
3	ENSEMBL114_rn	exon	153754893	153756890	9.20604855753983	+	.	gene_id "ENSRNOG00000010131"; transcript_id "ENSRNOG00000010131_tx_12"; exon_id "3_153754893_153756890_+"; exonnum "13"; txlen "4981";
3	ENSEMBL114_rn	exon	153754893	153756890	6.50509848478865	+	.	gene_id "ENSRNOG00000010131"; transcript_id "ENSRNOG00000010131_tx_13"; exon_id "3_153754893_153756890_+"; exonnum "16"; txlen "4994";
3	ENSEMBL114_rn	exon	153754893	153756890	5.86335888956026	+	.	gene_id "ENSRNOG00000010131"; transcript_id "ENSRNOG00000010131_tx_14"; exon_id "3_153754893_153756890_+"; exonnum "17"; txlen "5146";
3	ENSEMBL114_rn	exon	153754893	153756890	4.95354375927855	+	.	gene_id "ENSRNOG00000010131"; transcript_id "ENSRNOG00000010131_tx_15"; exon_id "3_153754893_153756890_+"; exonnum "16"; txlen "5011";
3	ENSEMBL114_rn	exon	153754893	153756890	4.77648024698122	+	.	gene_id "ENSRNOG00000010131"; transcript_id "ENSRNOG00000010131_tx_16"; exon_id "3_153754893_153756890_+"; exonnum "14"; txlen "4706";
3	ENSEMBL114_rn	exon	153754893	153756890	4.66441248930122	+	.	gene_id "ENSRNOG00000010131"; transcript_id "ENSRNOG00000010131_tx_17"; exon_id "3_153754893_153756890_+"; exonnum "17"; txlen "5167";
3	ENSEMBL114_rn	exon	153754893	153756890	4.05607256223507	+	.	gene_id "ENSRNOG00000010131"; transcript_id "ENSRNOG00000010131_tx_19"; exon_id "3_153754893_153756890_+"; exonnum "14"; txlen "4771";
3	ENSEMBL114_rn	exon	153754893	153756890	60.4601535474472	+	.	gene_id "ENSRNOG00000010131"; transcript_id "ENSRNOG00000010131_tx_2"; exon_id "3_153754893_153756890_+"; exonnum "12"; txlen "4459";
3	ENSEMBL114_rn	exon	153754893	153756890	3.93901479393158	+	.	gene_id "ENSRNOG00000010131"; transcript_id "ENSRNOG00000010131_tx_20"; exon_id "3_153754893_153756890_+"; exonnum "15"; txlen "4923";
3	ENSEMBL114_rn	exon	153754893	153756890	3.80483960832708	+	.	gene_id "ENSRNOG00000010131"; transcript_id "ENSRNOG00000010131_tx_21"; exon_id "3_153754893_153756890_+"; exonnum "15"; txlen "4862";
3	ENSEMBL114_rn	exon	153754893	153756890	3.2936690826637	+	.	gene_id "ENSRNOG00000010131"; transcript_id "ENSRNOG00000010131_tx_22"; exon_id "3_153754893_153756890_+"; exonnum "12"; txlen "4535";
3	ENSEMBL114_rn	exon	153754893	153756890	2.87916466417105	+	.	gene_id "ENSRNOG00000010131"; transcript_id "ENSRNOG00000010131_tx_23"; exon_id "3_153754893_153756890_+"; exonnum "12"; txlen "4652";
3	ENSEMBL114_rn	exon	153754893	153756890	2.61409207388763	+	.	gene_id "ENSRNOG00000010131"; transcript_id "ENSRNOG00000010131_tx_24"; exon_id "3_153754893_153756890_+"; exonnum "18"; txlen "5241";
3	ENSEMBL114_rn	exon	153754893	153756890	2.42869057646373	+	.	gene_id "ENSRNOG00000010131"; transcript_id "ENSRNOG00000010131_tx_25"; exon_id "3_153754893_153756890_+"; exonnum "13"; txlen "4687";
3	ENSEMBL114_rn	exon	153754893	153756890	2.32180643730707	+	.	gene_id "ENSRNOG00000010131"; transcript_id "ENSRNOG00000010131_tx_26"; exon_id "3_153754893_153756890_+"; exonnum "14"; txlen "4893";
3	ENSEMBL114_rn	exon	153754893	153756890	1.76942693443701	+	.	gene_id "ENSRNOG00000010131"; transcript_id "ENSRNOG00000010131_tx_29"; exon_id "3_153754893_153756890_+"; exonnum "14"; txlen "5076";
3	ENSEMBL114_rn	exon	153754893	153756890	50.0553247121074	+	.	gene_id "ENSRNOG00000010131"; transcript_id "ENSRNOG00000010131_tx_3"; exon_id "3_153754893_153756890_+"; exonnum "15"; txlen "4916";
3	ENSEMBL114_rn	exon	153754893	153756890	1.74604349601146	+	.	gene_id "ENSRNOG00000010131"; transcript_id "ENSRNOG00000010131_tx_30"; exon_id "3_153754893_153756890_+"; exonnum "13"; txlen "4812";
3	ENSEMBL114_rn	exon	153754893	153756890	1.73275951446309	+	.	gene_id "ENSRNOG00000010131"; transcript_id "ENSRNOG00000010131_tx_31"; exon_id "3_153754893_153756890_+"; exonnum "15"; txlen "4845";
3	ENSEMBL114_rn	exon	153754893	153756890	1.67876446460867	+	.	gene_id "ENSRNOG00000010131"; transcript_id "ENSRNOG00000010131_tx_32"; exon_id "3_153754893_153756890_+"; exonnum "16"; txlen "4997";
3	ENSEMBL114_rn	exon	153754893	153756890	1.24821163403259	+	.	gene_id "ENSRNOG00000010131"; transcript_id "ENSRNOG00000010131_tx_34"; exon_id "3_153754893_153756890_+"; exonnum "5"; txlen "2869";
3	ENSEMBL114_rn	exon	153754893	153756890	1.08132392685364	+	.	gene_id "ENSRNOG00000010131"; transcript_id "ENSRNOG00000010131_tx_35"; exon_id "3_153754893_153756890_+"; exonnum "14"; txlen "4907";
3	ENSEMBL114_rn	exon	153754893	153756890	0.855495354230613	+	.	gene_id "ENSRNOG00000010131"; transcript_id "ENSRNOG00000010131_tx_36"; exon_id "3_153754893_153756890_+"; exonnum "14"; txlen "4908";
3	ENSEMBL114_rn	exon	153754893	153756890	0.855495354230613	+	.	gene_id "ENSRNOG00000010131"; transcript_id "ENSRNOG00000010131_tx_37"; exon_id "3_153754893_153756890_+"; exonnum "15"; txlen "5064";
3	ENSEMBL114_rn	exon	153754893	153756890	0.854895457721043	+	.	gene_id "ENSRNOG00000010131"; transcript_id "ENSRNOG00000010131_tx_38"; exon_id "3_153754893_153756890_+"; exonnum "16"; txlen "5018";
3	ENSEMBL114_rn	exon	153754893	153756890	0.803655718632227	+	.	gene_id "ENSRNOG00000010131"; transcript_id "ENSRNOG00000010131_tx_39"; exon_id "3_153754893_153756890_+"; exonnum "17"; txlen "5340";
3	ENSEMBL114_rn	exon	153754893	153756890	45.4057397918358	+	.	gene_id "ENSRNOG00000010131"; transcript_id "ENSRNOG00000010131_tx_4"; exon_id "3_153754893_153756890_+"; exonnum "13"; txlen "4611";
3	ENSEMBL114_rn	exon	153754893	153756890	0.803655718632227	+	.	gene_id "ENSRNOG00000010131"; transcript_id "ENSRNOG00000010131_tx_40"; exon_id "3_153754893_153756890_+"; exonnum "18"; txlen "5496";
3	ENSEMBL114_rn	exon	153754893	153756890	0.765426457730907	+	.	gene_id "ENSRNOG00000010131"; transcript_id "ENSRNOG00000010131_tx_42"; exon_id "3_153754893_153756890_+"; exonnum "15"; txlen "5060";
3	ENSEMBL114_rn	exon	153754893	153756890	0.765426457730907	+	.	gene_id "ENSRNOG00000010131"; transcript_id "ENSRNOG00000010131_tx_43"; exon_id "3_153754893_153756890_+"; exonnum "16"; txlen "5216";
3	ENSEMBL114_rn	exon	153754893	153756890	0.694653478008273	+	.	gene_id "ENSRNOG00000010131"; transcript_id "ENSRNOG00000010131_tx_44"; exon_id "3_153754893_153756890_+"; exonnum "15"; txlen "5035";
3	ENSEMBL114_rn	exon	153754893	153756890	0.586549617858483	+	.	gene_id "ENSRNOG00000010131"; transcript_id "ENSRNOG00000010131_tx_45"; exon_id "3_153754893_153756890_+"; exonnum "13"; txlen "4759";
3	ENSEMBL114_rn	exon	153754893	153756890	0.585293736476786	+	.	gene_id "ENSRNOG00000010131"; transcript_id "ENSRNOG00000010131_tx_46"; exon_id "3_153754893_153756890_+"; exonnum "13"; txlen "4747";
3	ENSEMBL114_rn	exon	153754893	153756890	0.581923098776554	+	.	gene_id "ENSRNOG00000010131"; transcript_id "ENSRNOG00000010131_tx_47"; exon_id "3_153754893_153756890_+"; exonnum "16"; txlen "5191";
3	ENSEMBL114_rn	exon	153754893	153756890	0.53325288950493	+	.	gene_id "ENSRNOG00000010131"; transcript_id "ENSRNOG00000010131_tx_48"; exon_id "3_153754893_153756890_+"; exonnum "16"; txlen "5138";
3	ENSEMBL114_rn	exon	153754893	153756890	0.532660630643887	+	.	gene_id "ENSRNOG00000010131"; transcript_id "ENSRNOG00000010131_tx_49"; exon_id "3_153754893_153756890_+"; exonnum "17"; txlen "5092";
3	ENSEMBL114_rn	exon	153754893	153756890	0.527466190409242	+	.	gene_id "ENSRNOG00000010131"; transcript_id "ENSRNOG00000010131_tx_50"; exon_id "3_153754893_153756890_+"; exonnum "14"; txlen "4798";
3	ENSEMBL114_rn	exon	153754893	153756890	0.51111066689834	+	.	gene_id "ENSRNOG00000010131"; transcript_id "ENSRNOG00000010131_tx_51"; exon_id "3_153754893_153756890_+"; exonnum "13"; txlen "4673";
3	ENSEMBL114_rn	exon	153754893	153756890	0.00678742458823427	+	.	gene_id "ENSRNOG00000010131"; transcript_id "ENSRNOG00000010131_tx_52"; exon_id "3_153754893_153756890_+"; exonnum "22"; txlen "5949";
3	ENSEMBL114_rn	exon	153754893	153756890	0.00678742458823427	+	.	gene_id "ENSRNOG00000010131"; transcript_id "ENSRNOG00000010131_tx_53"; exon_id "3_153754893_153756890_+"; exonnum "22"; txlen "5971";
3	ENSEMBL114_rn	exon	153754893	153756890	21.6367059049375	+	.	gene_id "ENSRNOG00000010131"; transcript_id "ENSRNOG00000010131_tx_6"; exon_id "3_153754893_153756890_+"; exonnum "15"; txlen "4920";
3	ENSEMBL114_rn	exon	153754893	153756890	20.6311665105501	+	.	gene_id "ENSRNOG00000010131"; transcript_id "ENSRNOG00000010131_tx_7"; exon_id "3_153754893_153756890_+"; exonnum "14"; txlen "4767";
3	ENSEMBL114_rn	exon	153754893	153756890	20.0580943106936	+	.	gene_id "ENSRNOG00000010131"; transcript_id "ENSRNOG00000010131_tx_8"; exon_id "3_153754893_153756890_+"; exonnum "16"; txlen "5072";
3	ENSEMBL114_rn	exon	153754893	153756890	13.0211189132007	+	.	gene_id "ENSRNOG00000010131"; transcript_id "ENSRNOG00000010131_tx_9"; exon_id "3_153754893_153756890_+"; exonnum "12"; txlen "4646";
3	ensembl	exon	153754893	153756897	0	+	.	gene_id "ENSRNOG00000010131"; gene_version "9"; transcript_id "ENSRNOT00000096314"; transcript_version "2"; exon_number "11"; gene_name "Rin2"; gene_source "ensembl"; gene_biotype "protein_coding"; transcript_name "Rin2-203"; transcript_source "ensembl"; transcript_biotype "protein_coding"; exon_id "ENSRNOE00000673893"; exon_version "1";
3	ensembl	exon	153754893	153756897	0	+	.	gene_id "ENSRNOG00000010131"; gene_version "9"; transcript_id "ENSRNOT00000155461"; transcript_version "1"; exon_number "12"; gene_name "Rin2"; gene_source "ensembl"; gene_biotype "protein_coding"; transcript_name "Rin2-204"; transcript_source "ensembl"; transcript_biotype "protein_coding"; exon_id "ENSRNOE00000673893"; exon_version "1"; tag "Ensembl_canonical";
3	ensembl	stop_codon	153755211	153755213	0	+	0	gene_id "ENSRNOG00000010131"; gene_version "9"; transcript_id "ENSRNOT00000086409"; transcript_version "3"; exon_number "10"; gene_name "Rin2"; gene_source "ensembl"; gene_biotype "protein_coding"; transcript_name "Rin2-202"; transcript_source "ensembl"; transcript_biotype "protein_coding";
3	ensembl	stop_codon	153755211	153755213	0	+	0	gene_id "ENSRNOG00000010131"; gene_version "9"; transcript_id "ENSRNOT00000096314"; transcript_version "2"; exon_number "11"; gene_name "Rin2"; gene_source "ensembl"; gene_biotype "protein_coding"; transcript_name "Rin2-203"; transcript_source "ensembl"; transcript_biotype "protein_coding";
3	ensembl	stop_codon	153755211	153755213	0	+	0	gene_id "ENSRNOG00000010131"; gene_version "9"; transcript_id "ENSRNOT00000155461"; transcript_version "1"; exon_number "12"; gene_name "Rin2"; gene_source "ensembl"; gene_biotype "protein_coding"; transcript_name "Rin2-204"; transcript_source "ensembl"; transcript_biotype "protein_coding"; tag "Ensembl_canonical";
3	ensembl	stop_codon	153755211	153755213	0	+	0	gene_id "ENSRNOG00000010131"; gene_version "9"; transcript_id "ENSRNOT00000064695"; transcript_version "4"; exon_number "14"; gene_name "Rin2"; gene_source "ensembl"; gene_biotype "protein_coding"; transcript_name "Rin2-201"; transcript_source "ensembl"; transcript_biotype "protein_coding";
3	ensembl	three_prime_utr	153755214	153756889	0	+	.	gene_id "ENSRNOG00000010131"; gene_version "9"; transcript_id "ENSRNOT00000064695"; transcript_version "4"; gene_name "Rin2"; gene_source "ensembl"; gene_biotype "protein_coding"; transcript_name "Rin2-201"; transcript_source "ensembl"; transcript_biotype "protein_coding";
3	ensembl	three_prime_utr	153755214	153756890	0	+	.	gene_id "ENSRNOG00000010131"; gene_version "9"; transcript_id "ENSRNOT00000086409"; transcript_version "3"; gene_name "Rin2"; gene_source "ensembl"; gene_biotype "protein_coding"; transcript_name "Rin2-202"; transcript_source "ensembl"; transcript_biotype "protein_coding";
3	ensembl	three_prime_utr	153755214	153756897	0	+	.	gene_id "ENSRNOG00000010131"; gene_version "9"; transcript_id "ENSRNOT00000096314"; transcript_version "2"; gene_name "Rin2"; gene_source "ensembl"; gene_biotype "protein_coding"; transcript_name "Rin2-203"; transcript_source "ensembl"; transcript_biotype "protein_coding";
3	ensembl	three_prime_utr	153755214	153756897	0	+	.	gene_id "ENSRNOG00000010131"; gene_version "9"; transcript_id "ENSRNOT00000155461"; transcript_version "1"; gene_name "Rin2"; gene_source "ensembl"; gene_biotype "protein_coding"; transcript_name "Rin2-204"; transcript_source "ensembl"; transcript_biotype "protein_coding"; tag "Ensembl_canonical";
3	ensembl	five_prime_utr	153775338	153775422	0	+	.	gene_id "ENSRNOG00000010523"; gene_version "8"; transcript_id "ENSRNOT00000101515"; transcript_version "2"; gene_name "Naa20"; gene_source "ensembl"; gene_biotype "protein_coding"; transcript_name "Naa20-202"; transcript_source "ensembl"; transcript_biotype "protein_coding";
3	ensembl	exon	153775338	153775475	0	+	.	gene_id "ENSRNOG00000010523"; gene_version "8"; transcript_id "ENSRNOT00000101515"; transcript_version "2"; exon_number "1"; gene_name "Naa20"; gene_source "ensembl"; gene_biotype "protein_coding"; transcript_name "Naa20-202"; transcript_source "ensembl"; transcript_biotype "protein_coding"; exon_id "ENSRNOE00000649371"; exon_version "2";
3	ensembl	transcript	153775338	153780393	0	+	.	gene_id "ENSRNOG00000010523"; gene_version "8"; transcript_id "ENSRNOT00000101515"; transcript_version "2"; gene_name "Naa20"; gene_source "ensembl"; gene_biotype "protein_coding"; transcript_name "Naa20-202"; transcript_source "ensembl"; transcript_biotype "protein_coding";
3	ensembl	gene	153775338	153790916	0	+	.	gene_id "ENSRNOG00000010523"; gene_version "8"; gene_name "Naa20"; gene_source "ensembl"; gene_biotype "protein_coding";
3	ensembl	five_prime_utr	153775352	153775422	0	+	.	gene_id "ENSRNOG00000010523"; gene_version "8"; transcript_id "ENSRNOT00000107065"; transcript_version "2"; gene_name "Naa20"; gene_source "ensembl"; gene_biotype "protein_coding"; transcript_name "Naa20-203"; transcript_source "ensembl"; transcript_biotype "protein_coding";
3	ensembl	exon	153775352	153775475	0	+	.	gene_id "ENSRNOG00000010523"; gene_version "8"; transcript_id "ENSRNOT00000107065"; transcript_version "2"; exon_number "1"; gene_name "Naa20"; gene_source "ensembl"; gene_biotype "protein_coding"; transcript_name "Naa20-203"; transcript_source "ensembl"; transcript_biotype "protein_coding"; exon_id "ENSRNOE00000595293"; exon_version "1";
3	ENSEMBL114_rn	exon	153775352	153775475	232.190234798762	+	.	gene_id "ENSRNOG00000010523"; transcript_id "ENSRNOG00000010523_tx_2"; exon_id "3_153775352_153775475_+"; exonnum "1"; txlen "1062";
3	ensembl	transcript	153775352	153790019	0	+	.	gene_id "ENSRNOG00000010523"; gene_version "8"; transcript_id "ENSRNOT00000107065"; transcript_version "2"; gene_name "Naa20"; gene_source "ensembl"; gene_biotype "protein_coding"; transcript_name "Naa20-203"; transcript_source "ensembl"; transcript_biotype "protein_coding";
3	ensembl	five_prime_utr	153775370	153775422	0	+	.	gene_id "ENSRNOG00000010523"; gene_version "8"; transcript_id "ENSRNOT00000014046"; transcript_version "8"; gene_name "Naa20"; gene_source "ensembl"; gene_biotype "protein_coding"; transcript_name "Naa20-201"; transcript_source "ensembl"; transcript_biotype "protein_coding"; tag "Ensembl_canonical";
3	ensembl	exon	153775370	153775475	0	+	.	gene_id "ENSRNOG00000010523"; gene_version "8"; transcript_id "ENSRNOT00000014046"; transcript_version "8"; exon_number "1"; gene_name "Naa20"; gene_source "ensembl"; gene_biotype "protein_coding"; transcript_name "Naa20-201"; transcript_source "ensembl"; transcript_biotype "protein_coding"; exon_id "ENSRNOE00000098809"; exon_version "6"; tag "Ensembl_canonical";
3	ensembl	transcript	153775370	153790916	0	+	.	gene_id "ENSRNOG00000010523"; gene_version "8"; transcript_id "ENSRNOT00000014046"; transcript_version "8"; gene_name "Naa20"; gene_source "ensembl"; gene_biotype "protein_coding"; transcript_name "Naa20-201"; transcript_source "ensembl"; transcript_biotype "protein_coding"; tag "Ensembl_canonical";
3	ensembl	start_codon	153775423	153775425	0	+	0	gene_id "ENSRNOG00000010523"; gene_version "8"; transcript_id "ENSRNOT00000101515"; transcript_version "2"; exon_number "1"; gene_name "Naa20"; gene_source "ensembl"; gene_biotype "protein_coding"; transcript_name "Naa20-202"; transcript_source "ensembl"; transcript_biotype "protein_coding";
3	ensembl	start_codon	153775423	153775425	0	+	0	gene_id "ENSRNOG00000010523"; gene_version "8"; transcript_id "ENSRNOT00000107065"; transcript_version "2"; exon_number "1"; gene_name "Naa20"; gene_source "ensembl"; gene_biotype "protein_coding"; transcript_name "Naa20-203"; transcript_source "ensembl"; transcript_biotype "protein_coding";
3	ensembl	start_codon	153775423	153775425	0	+	0	gene_id "ENSRNOG00000010523"; gene_version "8"; transcript_id "ENSRNOT00000014046"; transcript_version "8"; exon_number "1"; gene_name "Naa20"; gene_source "ensembl"; gene_biotype "protein_coding"; transcript_name "Naa20-201"; transcript_source "ensembl"; transcript_biotype "protein_coding"; tag "Ensembl_canonical";
3	ensembl	CDS	153775423	153775475	0	+	0	gene_id "ENSRNOG00000010523"; gene_version "8"; transcript_id "ENSRNOT00000101515"; transcript_version "2"; exon_number "1"; gene_name "Naa20"; gene_source "ensembl"; gene_biotype "protein_coding"; transcript_name "Naa20-202"; transcript_source "ensembl"; transcript_biotype "protein_coding"; protein_id "ENSRNOP00000083928"; protein_version "1";
3	ensembl	CDS	153775423	153775475	0	+	0	gene_id "ENSRNOG00000010523"; gene_version "8"; transcript_id "ENSRNOT00000107065"; transcript_version "2"; exon_number "1"; gene_name "Naa20"; gene_source "ensembl"; gene_biotype "protein_coding"; transcript_name "Naa20-203"; transcript_source "ensembl"; transcript_biotype "protein_coding"; protein_id "ENSRNOP00000097128"; protein_version "2";
3	ensembl	CDS	153775423	153775475	0	+	0	gene_id "ENSRNOG00000010523"; gene_version "8"; transcript_id "ENSRNOT00000014046"; transcript_version "8"; exon_number "1"; gene_name "Naa20"; gene_source "ensembl"; gene_biotype "protein_coding"; transcript_name "Naa20-201"; transcript_source "ensembl"; transcript_biotype "protein_coding"; protein_id "ENSRNOP00000014047"; protein_version "5"; tag "Ensembl_canonical";
3	ensembl	exon	153780242	153780266	0	+	.	gene_id "ENSRNOG00000010523"; gene_version "8"; transcript_id "ENSRNOT00000107065"; transcript_version "2"; exon_number "2"; gene_name "Naa20"; gene_source "ensembl"; gene_biotype "protein_coding"; transcript_name "Naa20-203"; transcript_source "ensembl"; transcript_biotype "protein_coding"; exon_id "ENSRNOE00000098900"; exon_version "1";
3	ensembl	CDS	153780242	153780266	0	+	1	gene_id "ENSRNOG00000010523"; gene_version "8"; transcript_id "ENSRNOT00000107065"; transcript_version "2"; exon_number "2"; gene_name "Naa20"; gene_source "ensembl"; gene_biotype "protein_coding"; transcript_name "Naa20-203"; transcript_source "ensembl"; transcript_biotype "protein_coding"; protein_id "ENSRNOP00000097128"; protein_version "2";
3	ensembl	exon	153780242	153780266	0	+	.	gene_id "ENSRNOG00000010523"; gene_version "8"; transcript_id "ENSRNOT00000014046"; transcript_version "8"; exon_number "2"; gene_name "Naa20"; gene_source "ensembl"; gene_biotype "protein_coding"; transcript_name "Naa20-201"; transcript_source "ensembl"; transcript_biotype "protein_coding"; exon_id "ENSRNOE00000098900"; exon_version "1"; tag "Ensembl_canonical";
3	ensembl	CDS	153780242	153780266	0	+	1	gene_id "ENSRNOG00000010523"; gene_version "8"; transcript_id "ENSRNOT00000014046"; transcript_version "8"; exon_number "2"; gene_name "Naa20"; gene_source "ensembl"; gene_biotype "protein_coding"; transcript_name "Naa20-201"; transcript_source "ensembl"; transcript_biotype "protein_coding"; protein_id "ENSRNOP00000014047"; protein_version "5"; tag "Ensembl_canonical";
3	ENSEMBL114_rn	exon	153780242	153780266	232.190234798762	+	.	gene_id "ENSRNOG00000010523"; transcript_id "ENSRNOG00000010523_tx_2"; exon_id "3_153780242_153780266_+"; exonnum "2"; txlen "1062";
3	ensembl	exon	153780242	153780297	0	+	.	gene_id "ENSRNOG00000010523"; gene_version "8"; transcript_id "ENSRNOT00000101515"; transcript_version "2"; exon_number "2"; gene_name "Naa20"; gene_source "ensembl"; gene_biotype "protein_coding"; transcript_name "Naa20-202"; transcript_source "ensembl"; transcript_biotype "protein_coding"; exon_id "ENSRNOE00000641587"; exon_version "1";
3	ensembl	CDS	153780242	153780297	0	+	1	gene_id "ENSRNOG00000010523"; gene_version "8"; transcript_id "ENSRNOT00000101515"; transcript_version "2"; exon_number "2"; gene_name "Naa20"; gene_source "ensembl"; gene_biotype "protein_coding"; transcript_name "Naa20-202"; transcript_source "ensembl"; transcript_biotype "protein_coding"; protein_id "ENSRNOP00000083928"; protein_version "1";
3	ensembl	exon	153780320	153780333	0	+	.	gene_id "ENSRNOG00000010523"; gene_version "8"; transcript_id "ENSRNOT00000101515"; transcript_version "2"; exon_number "3"; gene_name "Naa20"; gene_source "ensembl"; gene_biotype "protein_coding"; transcript_name "Naa20-202"; transcript_source "ensembl"; transcript_biotype "protein_coding"; exon_id "ENSRNOE00000731914"; exon_version "1";
3	ensembl	CDS	153780320	153780333	0	+	2	gene_id "ENSRNOG00000010523"; gene_version "8"; transcript_id "ENSRNOT00000101515"; transcript_version "2"; exon_number "3"; gene_name "Naa20"; gene_source "ensembl"; gene_biotype "protein_coding"; transcript_name "Naa20-202"; transcript_source "ensembl"; transcript_biotype "protein_coding"; protein_id "ENSRNOP00000083928"; protein_version "1";
3	ensembl	CDS	153780337	153780390	0	+	0	gene_id "ENSRNOG00000010523"; gene_version "8"; transcript_id "ENSRNOT00000101515"; transcript_version "2"; exon_number "4"; gene_name "Naa20"; gene_source "ensembl"; gene_biotype "protein_coding"; transcript_name "Naa20-202"; transcript_source "ensembl"; transcript_biotype "protein_coding"; protein_id "ENSRNOP00000083928"; protein_version "1";
3	ensembl	exon	153780337	153780393	0	+	.	gene_id "ENSRNOG00000010523"; gene_version "8"; transcript_id "ENSRNOT00000101515"; transcript_version "2"; exon_number "4"; gene_name "Naa20"; gene_source "ensembl"; gene_biotype "protein_coding"; transcript_name "Naa20-202"; transcript_source "ensembl"; transcript_biotype "protein_coding"; exon_id "ENSRNOE00000649587"; exon_version "1";
3	ensembl	stop_codon	153780391	153780393	0	+	0	gene_id "ENSRNOG00000010523"; gene_version "8"; transcript_id "ENSRNOT00000101515"; transcript_version "2"; exon_number "4"; gene_name "Naa20"; gene_source "ensembl"; gene_biotype "protein_coding"; transcript_name "Naa20-202"; transcript_source "ensembl"; transcript_biotype "protein_coding";
3	ensembl	exon	153783087	153783177	0	+	.	gene_id "ENSRNOG00000010523"; gene_version "8"; transcript_id "ENSRNOT00000107065"; transcript_version "2"; exon_number "3"; gene_name "Naa20"; gene_source "ensembl"; gene_biotype "protein_coding"; transcript_name "Naa20-203"; transcript_source "ensembl"; transcript_biotype "protein_coding"; exon_id "ENSRNOE00000608658"; exon_version "1";
3	ensembl	CDS	153783087	153783177	0	+	0	gene_id "ENSRNOG00000010523"; gene_version "8"; transcript_id "ENSRNOT00000107065"; transcript_version "2"; exon_number "3"; gene_name "Naa20"; gene_source "ensembl"; gene_biotype "protein_coding"; transcript_name "Naa20-203"; transcript_source "ensembl"; transcript_biotype "protein_coding"; protein_id "ENSRNOP00000097128"; protein_version "2";
3	ensembl	exon	153783087	153783177	0	+	.	gene_id "ENSRNOG00000010523"; gene_version "8"; transcript_id "ENSRNOT00000014046"; transcript_version "8"; exon_number "3"; gene_name "Naa20"; gene_source "ensembl"; gene_biotype "protein_coding"; transcript_name "Naa20-201"; transcript_source "ensembl"; transcript_biotype "protein_coding"; exon_id "ENSRNOE00000608658"; exon_version "1"; tag "Ensembl_canonical";
3	ensembl	CDS	153783087	153783177	0	+	0	gene_id "ENSRNOG00000010523"; gene_version "8"; transcript_id "ENSRNOT00000014046"; transcript_version "8"; exon_number "3"; gene_name "Naa20"; gene_source "ensembl"; gene_biotype "protein_coding"; transcript_name "Naa20-201"; transcript_source "ensembl"; transcript_biotype "protein_coding"; protein_id "ENSRNOP00000014047"; protein_version "5"; tag "Ensembl_canonical";
3	sraer114_mid	exon	153783087	153783207	232.190234798762	+	.	gene_id "ENSRNOG00000010523"; transcript_id "ENSRNOG00000010523_tx_2"; exon_id "3_153783087_153783207_+"; exonnum "3"; txlen "1062";
3	ensembl	exon	153784016	153784151	0	+	.	gene_id "ENSRNOG00000010523"; gene_version "8"; transcript_id "ENSRNOT00000107065"; transcript_version "2"; exon_number "4"; gene_name "Naa20"; gene_source "ensembl"; gene_biotype "protein_coding"; transcript_name "Naa20-203"; transcript_source "ensembl"; transcript_biotype "protein_coding"; exon_id "ENSRNOE00000099102"; exon_version "1";
3	ensembl	CDS	153784016	153784151	0	+	2	gene_id "ENSRNOG00000010523"; gene_version "8"; transcript_id "ENSRNOT00000107065"; transcript_version "2"; exon_number "4"; gene_name "Naa20"; gene_source "ensembl"; gene_biotype "protein_coding"; transcript_name "Naa20-203"; transcript_source "ensembl"; transcript_biotype "protein_coding"; protein_id "ENSRNOP00000097128"; protein_version "2";
3	ensembl	exon	153784016	153784151	0	+	.	gene_id "ENSRNOG00000010523"; gene_version "8"; transcript_id "ENSRNOT00000014046"; transcript_version "8"; exon_number "4"; gene_name "Naa20"; gene_source "ensembl"; gene_biotype "protein_coding"; transcript_name "Naa20-201"; transcript_source "ensembl"; transcript_biotype "protein_coding"; exon_id "ENSRNOE00000099102"; exon_version "1"; tag "Ensembl_canonical";
3	ensembl	CDS	153784016	153784151	0	+	2	gene_id "ENSRNOG00000010523"; gene_version "8"; transcript_id "ENSRNOT00000014046"; transcript_version "8"; exon_number "4"; gene_name "Naa20"; gene_source "ensembl"; gene_biotype "protein_coding"; transcript_name "Naa20-201"; transcript_source "ensembl"; transcript_biotype "protein_coding"; protein_id "ENSRNOP00000014047"; protein_version "5"; tag "Ensembl_canonical";
3	ENSEMBL114_rn	exon	153784016	153784151	232.190234798762	+	.	gene_id "ENSRNOG00000010523"; transcript_id "ENSRNOG00000010523_tx_2"; exon_id "3_153784016_153784151_+"; exonnum "4"; txlen "1062";
3	ensembl	exon	153788967	153789112	0	+	.	gene_id "ENSRNOG00000010523"; gene_version "8"; transcript_id "ENSRNOT00000014046"; transcript_version "8"; exon_number "5"; gene_name "Naa20"; gene_source "ensembl"; gene_biotype "protein_coding"; transcript_name "Naa20-201"; transcript_source "ensembl"; transcript_biotype "protein_coding"; exon_id "ENSRNOE00000099196"; exon_version "1"; tag "Ensembl_canonical";
3	ensembl	CDS	153788967	153789112	0	+	1	gene_id "ENSRNOG00000010523"; gene_version "8"; transcript_id "ENSRNOT00000014046"; transcript_version "8"; exon_number "5"; gene_name "Naa20"; gene_source "ensembl"; gene_biotype "protein_coding"; transcript_name "Naa20-201"; transcript_source "ensembl"; transcript_biotype "protein_coding"; protein_id "ENSRNOP00000014047"; protein_version "5"; tag "Ensembl_canonical";
3	ENSEMBL114_rn	exon	153788967	153789112	232.190234798762	+	.	gene_id "ENSRNOG00000010523"; transcript_id "ENSRNOG00000010523_tx_2"; exon_id "3_153788967_153789112_+"; exonnum "5"; txlen "1062";
3	ensembl	CDS	153789510	153789537	0	+	1	gene_id "ENSRNOG00000010523"; gene_version "8"; transcript_id "ENSRNOT00000107065"; transcript_version "2"; exon_number "5"; gene_name "Naa20"; gene_source "ensembl"; gene_biotype "protein_coding"; transcript_name "Naa20-203"; transcript_source "ensembl"; transcript_biotype "protein_coding"; protein_id "ENSRNOP00000097128"; protein_version "2";
3	ensembl	CDS	153789510	153789592	0	+	2	gene_id "ENSRNOG00000010523"; gene_version "8"; transcript_id "ENSRNOT00000014046"; transcript_version "8"; exon_number "6"; gene_name "Naa20"; gene_source "ensembl"; gene_biotype "protein_coding"; transcript_name "Naa20-201"; transcript_source "ensembl"; transcript_biotype "protein_coding"; protein_id "ENSRNOP00000014047"; protein_version "5"; tag "Ensembl_canonical";
3	ensembl	exon	153789510	153790019	0	+	.	gene_id "ENSRNOG00000010523"; gene_version "8"; transcript_id "ENSRNOT00000107065"; transcript_version "2"; exon_number "5"; gene_name "Naa20"; gene_source "ensembl"; gene_biotype "protein_coding"; transcript_name "Naa20-203"; transcript_source "ensembl"; transcript_biotype "protein_coding"; exon_id "ENSRNOE00000099289"; exon_version "7";
3	ENSEMBL114_rn	exon	153789510	153790019	232.190234798762	+	.	gene_id "ENSRNOG00000010523"; transcript_id "ENSRNOG00000010523_tx_2"; exon_id "3_153789510_153790019_+"; exonnum "6"; txlen "1062";
3	ensembl	exon	153789510	153790916	0	+	.	gene_id "ENSRNOG00000010523"; gene_version "8"; transcript_id "ENSRNOT00000014046"; transcript_version "8"; exon_number "6"; gene_name "Naa20"; gene_source "ensembl"; gene_biotype "protein_coding"; transcript_name "Naa20-201"; transcript_source "ensembl"; transcript_biotype "protein_coding"; exon_id "ENSRNOE00000810927"; exon_version "1"; tag "Ensembl_canonical";
3	ensembl	stop_codon	153789538	153789540	0	+	0	gene_id "ENSRNOG00000010523"; gene_version "8"; transcript_id "ENSRNOT00000107065"; transcript_version "2"; exon_number "5"; gene_name "Naa20"; gene_source "ensembl"; gene_biotype "protein_coding"; transcript_name "Naa20-203"; transcript_source "ensembl"; transcript_biotype "protein_coding";
3	ensembl	three_prime_utr	153789541	153790019	0	+	.	gene_id "ENSRNOG00000010523"; gene_version "8"; transcript_id "ENSRNOT00000107065"; transcript_version "2"; gene_name "Naa20"; gene_source "ensembl"; gene_biotype "protein_coding"; transcript_name "Naa20-203"; transcript_source "ensembl"; transcript_biotype "protein_coding";
3	ensembl	stop_codon	153789593	153789595	0	+	0	gene_id "ENSRNOG00000010523"; gene_version "8"; transcript_id "ENSRNOT00000014046"; transcript_version "8"; exon_number "6"; gene_name "Naa20"; gene_source "ensembl"; gene_biotype "protein_coding"; transcript_name "Naa20-201"; transcript_source "ensembl"; transcript_biotype "protein_coding"; tag "Ensembl_canonical";
3	ensembl	three_prime_utr	153789596	153790916	0	+	.	gene_id "ENSRNOG00000010523"; gene_version "8"; transcript_id "ENSRNOT00000014046"; transcript_version "8"; gene_name "Naa20"; gene_source "ensembl"; gene_biotype "protein_coding"; transcript_name "Naa20-201"; transcript_source "ensembl"; transcript_biotype "protein_coding"; tag "Ensembl_canonical";
3	sraer114_es	exon	153807730	153807770	0.0382550367432551	+	.	gene_id "ENSRNOG00000011028"; transcript_id "ENSRNOG00000011028_tx_114"; exon_id "3_153807730_153807770_+"; exonnum "1"; txlen "3678";
3	sraer114_es	exon	153807730	153807770	0.0322883572412022	+	.	gene_id "ENSRNOG00000011028"; transcript_id "ENSRNOG00000011028_tx_129"; exon_id "3_153807730_153807770_+"; exonnum "1"; txlen "3646";
3	sraer114_es	exon	153807730	153807770	0.0322883572412022	+	.	gene_id "ENSRNOG00000011028"; transcript_id "ENSRNOG00000011028_tx_130"; exon_id "3_153807730_153807770_+"; exonnum "1"; txlen "3797";
3	sraer114_es	exon	153807730	153807770	0.271893553118201	+	.	gene_id "ENSRNOG00000011028"; transcript_id "ENSRNOG00000011028_tx_33"; exon_id "3_153807730_153807770_+"; exonnum "1"; txlen "2128";
3	sraer114_es	exon	153807730	153807770	0.235330850376145	+	.	gene_id "ENSRNOG00000011028"; transcript_id "ENSRNOG00000011028_tx_35"; exon_id "3_153807730_153807770_+"; exonnum "1"; txlen "1977";
3	sraer114_es	exon	153807730	153807770	2.0832299045591	+	.	gene_id "ENSRNOG00000011028"; transcript_id "ENSRNOG00000011028_tx_4"; exon_id "3_153807730_153807770_+"; exonnum "1"; txlen "4004";
3	sraer114_es	exon	153807730	153807770	0.0953813291167953	+	.	gene_id "ENSRNOG00000011028"; transcript_id "ENSRNOG00000011028_tx_71"; exon_id "3_153807730_153807770_+"; exonnum "1"; txlen "3822";
3	sraer114_es	exon	153807730	153807770	0.0812358862794657	+	.	gene_id "ENSRNOG00000011028"; transcript_id "ENSRNOG00000011028_tx_77"; exon_id "3_153807730_153807770_+"; exonnum "1"; txlen "3936";
3	sraer114_es	exon	153807730	153807770	0.0715358768761987	+	.	gene_id "ENSRNOG00000011028"; transcript_id "ENSRNOG00000011028_tx_86"; exon_id "3_153807730_153807770_+"; exonnum "1"; txlen "3829";
3	sraer114_es	exon	153807730	153807770	1.12859418527798	+	.	gene_id "ENSRNOG00000011028"; transcript_id "ENSRNOG00000011028_tx_9"; exon_id "3_153807730_153807770_+"; exonnum "1"; txlen "3853";
3	sraer114_es	exon	153807730	153807770	0.0605225376381743	+	.	gene_id "ENSRNOG00000011028"; transcript_id "ENSRNOG00000011028_tx_92"; exon_id "3_153807730_153807770_+"; exonnum "1"; txlen "3754";
3	ensembl	exon	153807735	153807765	0	+	.	gene_id "ENSRNOG00000011028"; gene_version "10"; transcript_id "ENSRNOT00000076332"; transcript_version "4"; exon_number "1"; gene_name "Cfap61"; gene_source "ensembl"; gene_biotype "protein_coding"; transcript_name "Cfap61-203"; transcript_source "ensembl"; transcript_biotype "protein_coding"; exon_id "ENSRNOE00000756652"; exon_version "1";
3	ensembl	five_prime_utr	153807735	153807765	0	+	.	gene_id "ENSRNOG00000011028"; gene_version "10"; transcript_id "ENSRNOT00000076332"; transcript_version "4"; gene_name "Cfap61"; gene_source "ensembl"; gene_biotype "protein_coding"; transcript_name "Cfap61-203"; transcript_source "ensembl"; transcript_biotype "protein_coding";
3	ensembl	exon	153807735	153807765	0	+	.	gene_id "ENSRNOG00000011028"; gene_version "10"; transcript_id "ENSRNOT00000132416"; transcript_version "1"; exon_number "1"; gene_name "Cfap61"; gene_source "ensembl"; gene_biotype "protein_coding"; transcript_name "Cfap61-206"; transcript_source "ensembl"; transcript_biotype "protein_coding"; exon_id "ENSRNOE00000756652"; exon_version "1";
3	ensembl	five_prime_utr	153807735	153807765	0	+	.	gene_id "ENSRNOG00000011028"; gene_version "10"; transcript_id "ENSRNOT00000132416"; transcript_version "1"; gene_name "Cfap61"; gene_source "ensembl"; gene_biotype "protein_coding"; transcript_name "Cfap61-206"; transcript_source "ensembl"; transcript_biotype "protein_coding";
3	ensembl	exon	153807735	153807765	0	+	.	gene_id "ENSRNOG00000011028"; gene_version "10"; transcript_id "ENSRNOT00000128103"; transcript_version "1"; exon_number "1"; gene_name "Cfap61"; gene_source "ensembl"; gene_biotype "protein_coding"; transcript_name "Cfap61-205"; transcript_source "ensembl"; transcript_biotype "protein_coding"; exon_id "ENSRNOE00000756652"; exon_version "1";
3	ensembl	five_prime_utr	153807735	153807765	0	+	.	gene_id "ENSRNOG00000011028"; gene_version "10"; transcript_id "ENSRNOT00000128103"; transcript_version "1"; gene_name "Cfap61"; gene_source "ensembl"; gene_biotype "protein_coding"; transcript_name "Cfap61-205"; transcript_source "ensembl"; transcript_biotype "protein_coding";
3	ensembl	exon	153807735	153807765	0	+	.	gene_id "ENSRNOG00000011028"; gene_version "10"; transcript_id "ENSRNOT00000123332"; transcript_version "1"; exon_number "1"; gene_name "Cfap61"; gene_source "ensembl"; gene_biotype "protein_coding"; transcript_name "Cfap61-204"; transcript_source "ensembl"; transcript_biotype "protein_coding"; exon_id "ENSRNOE00000756652"; exon_version "1";
3	ensembl	five_prime_utr	153807735	153807765	0	+	.	gene_id "ENSRNOG00000011028"; gene_version "10"; transcript_id "ENSRNOT00000123332"; transcript_version "1"; gene_name "Cfap61"; gene_source "ensembl"; gene_biotype "protein_coding"; transcript_name "Cfap61-204"; transcript_source "ensembl"; transcript_biotype "protein_coding";
3	ENSEMBL114_rn	exon	153807735	153807765	0.0429344086243979	+	.	gene_id "ENSRNOG00000011028"; transcript_id "ENSRNOG00000011028_tx_107"; exon_id "3_153807735_153807765_+"; exonnum "1"; txlen "1899";
3	ENSEMBL114_rn	exon	153807735	153807765	0.0351887106378411	+	.	gene_id "ENSRNOG00000011028"; transcript_id "ENSRNOG00000011028_tx_123"; exon_id "3_153807735_153807765_+"; exonnum "1"; txlen "1936";
3	ENSEMBL114_rn	exon	153807735	153807765	0.030643731389563	+	.	gene_id "ENSRNOG00000011028"; transcript_id "ENSRNOG00000011028_tx_132"; exon_id "3_153807735_153807765_+"; exonnum "1"; txlen "2663";
3	ENSEMBL114_rn	exon	153807735	153807765	0.030643731389563	+	.	gene_id "ENSRNOG00000011028"; transcript_id "ENSRNOG00000011028_tx_134"; exon_id "3_153807735_153807765_+"; exonnum "1"; txlen "2687";
3	ENSEMBL114_rn	exon	153807735	153807765	0.030643731389563	+	.	gene_id "ENSRNOG00000011028"; transcript_id "ENSRNOG00000011028_tx_135"; exon_id "3_153807735_153807765_+"; exonnum "1"; txlen "2770";
3	ENSEMBL114_rn	exon	153807735	153807765	0.476795153023673	+	.	gene_id "ENSRNOG00000011028"; transcript_id "ENSRNOG00000011028_tx_23"; exon_id "3_153807735_153807765_+"; exonnum "1"; txlen "2118";
3	ENSEMBL114_rn	exon	153807735	153807765	0.307893907868782	+	.	gene_id "ENSRNOG00000011028"; transcript_id "ENSRNOG00000011028_tx_32"; exon_id "3_153807735_153807765_+"; exonnum "1"; txlen "1967";
3	ENSEMBL114_rn	exon	153807735	153807765	0.083698698512272	+	.	gene_id "ENSRNOG00000011028"; transcript_id "ENSRNOG00000011028_tx_76"; exon_id "3_153807735_153807765_+"; exonnum "1"; txlen "2570";
3	ENSEMBL114_rn	exon	153807735	153807765	0.0798409110276004	+	.	gene_id "ENSRNOG00000011028"; transcript_id "ENSRNOG00000011028_tx_81"; exon_id "3_153807735_153807765_+"; exonnum "1"; txlen "2222";
3	ENSEMBL114_rn	exon	153807735	153807765	0.0798409110276004	+	.	gene_id "ENSRNOG00000011028"; transcript_id "ENSRNOG00000011028_tx_82"; exon_id "3_153807735_153807765_+"; exonnum "1"; txlen "2071";
3	ENSEMBL114_rn	exon	153807735	153807765	0.0700931772156717	+	.	gene_id "ENSRNOG00000011028"; transcript_id "ENSRNOG00000011028_tx_87"; exon_id "3_153807735_153807765_+"; exonnum "1"; txlen "790";
3	ENSEMBL114_rn	exon	153807735	153807765	0.0603052018138327	+	.	gene_id "ENSRNOG00000011028"; transcript_id "ENSRNOG00000011028_tx_93"; exon_id "3_153807735_153807765_+"; exonnum "1"; txlen "2502";
3	ENSEMBL114_rn	exon	153807735	153807765	0.0541396425331305	+	.	gene_id "ENSRNOG00000011028"; transcript_id "ENSRNOG00000011028_tx_98"; exon_id "3_153807735_153807765_+"; exonnum "1"; txlen "2050";
3	ensembl	transcript	153807735	153850321	0	+	.	gene_id "ENSRNOG00000011028"; gene_version "10"; transcript_id "ENSRNOT00000076332"; transcript_version "4"; gene_name "Cfap61"; gene_source "ensembl"; gene_biotype "protein_coding"; transcript_name "Cfap61-203"; transcript_source "ensembl"; transcript_biotype "protein_coding";
3	ensembl	transcript	153807735	154056014	0	+	.	gene_id "ENSRNOG00000011028"; gene_version "10"; transcript_id "ENSRNOT00000132416"; transcript_version "1"; gene_name "Cfap61"; gene_source "ensembl"; gene_biotype "protein_coding"; transcript_name "Cfap61-206"; transcript_source "ensembl"; transcript_biotype "protein_coding";
3	ensembl	gene	153807735	154086590	0	+	.	gene_id "ENSRNOG00000011028"; gene_version "10"; gene_name "Cfap61"; gene_source "ensembl"; gene_biotype "protein_coding";
3	ensembl	transcript	153807735	154086590	0	+	.	gene_id "ENSRNOG00000011028"; gene_version "10"; transcript_id "ENSRNOT00000128103"; transcript_version "1"; gene_name "Cfap61"; gene_source "ensembl"; gene_biotype "protein_coding"; transcript_name "Cfap61-205"; transcript_source "ensembl"; transcript_biotype "protein_coding";
3	ensembl	transcript	153807735	154086590	0	+	.	gene_id "ENSRNOG00000011028"; gene_version "10"; transcript_id "ENSRNOT00000123332"; transcript_version "1"; gene_name "Cfap61"; gene_source "ensembl"; gene_biotype "protein_coding"; transcript_name "Cfap61-204"; transcript_source "ensembl"; transcript_biotype "protein_coding";
3	ensembl	five_prime_utr	153807739	153807799	0	+	.	gene_id "ENSRNOG00000011028"; gene_version "10"; transcript_id "ENSRNOT00000014713"; transcript_version "10"; gene_name "Cfap61"; gene_source "ensembl"; gene_biotype "protein_coding"; transcript_name "Cfap61-201"; transcript_source "ensembl"; transcript_biotype "protein_coding"; tag "Ensembl_canonical";
3	ensembl	exon	153807739	153807829	0	+	.	gene_id "ENSRNOG00000011028"; gene_version "10"; transcript_id "ENSRNOT00000014713"; transcript_version "10"; exon_number "1"; gene_name "Cfap61"; gene_source "ensembl"; gene_biotype "protein_coding"; transcript_name "Cfap61-201"; transcript_source "ensembl"; transcript_biotype "protein_coding"; exon_id "ENSRNOE00000709941"; exon_version "1"; tag "Ensembl_canonical";
3	ENSEMBL114_rn	exon	153807739	153807829	0.0429344086243979	+	.	gene_id "ENSRNOG00000011028"; transcript_id "ENSRNOG00000011028_tx_108"; exon_id "3_153807739_153807829_+"; exonnum "1"; txlen "1959";
3	ENSEMBL114_rn	exon	153807739	153807829	0.030643731389563	+	.	gene_id "ENSRNOG00000011028"; transcript_id "ENSRNOG00000011028_tx_133"; exon_id "3_153807739_153807829_+"; exonnum "1"; txlen "2898";
3	ENSEMBL114_rn	exon	153807739	153807829	0.0946211445930677	+	.	gene_id "ENSRNOG00000011028"; transcript_id "ENSRNOG00000011028_tx_72"; exon_id "3_153807739_153807829_+"; exonnum "1"; txlen "2178";
3	ENSEMBL114_rn	exon	153807739	153807829	0.0666080598212362	+	.	gene_id "ENSRNOG00000011028"; transcript_id "ENSRNOG00000011028_tx_88"; exon_id "3_153807739_153807829_+"; exonnum "1"; txlen "2027";
3	ENSEMBL114_rn	exon	153807739	153807829	0.0658794488481592	+	.	gene_id "ENSRNOG00000011028"; transcript_id "ENSRNOG00000011028_tx_89"; exon_id "3_153807739_153807829_+"; exonnum "1"; txlen "2630";
3	ENSEMBL114_rn	exon	153807739	153807829	0.0603052018138327	+	.	gene_id "ENSRNOG00000011028"; transcript_id "ENSRNOG00000011028_tx_94"; exon_id "3_153807739_153807829_+"; exonnum "1"; txlen "2562";
3	ENSEMBL114_rn	exon	153807739	153807829	0.0541396425331305	+	.	gene_id "ENSRNOG00000011028"; transcript_id "ENSRNOG00000011028_tx_99"; exon_id "3_153807739_153807829_+"; exonnum "1"; txlen "2110";
3	ensembl	transcript	153807739	154086590	0	+	.	gene_id "ENSRNOG00000011028"; gene_version "10"; transcript_id "ENSRNOT00000014713"; transcript_version "10"; gene_name "Cfap61"; gene_source "ensembl"; gene_biotype "protein_coding"; transcript_name "Cfap61-201"; transcript_source "ensembl"; transcript_biotype "protein_coding"; tag "Ensembl_canonical";
3	ensembl	start_codon	153807800	153807802	0	+	0	gene_id "ENSRNOG00000011028"; gene_version "10"; transcript_id "ENSRNOT00000014713"; transcript_version "10"; exon_number "1"; gene_name "Cfap61"; gene_source "ensembl"; gene_biotype "protein_coding"; transcript_name "Cfap61-201"; transcript_source "ensembl"; transcript_biotype "protein_coding"; tag "Ensembl_canonical";
3	ensembl	CDS	153807800	153807829	0	+	0	gene_id "ENSRNOG00000011028"; gene_version "10"; transcript_id "ENSRNOT00000014713"; transcript_version "10"; exon_number "1"; gene_name "Cfap61"; gene_source "ensembl"; gene_biotype "protein_coding"; transcript_name "Cfap61-201"; transcript_source "ensembl"; transcript_biotype "protein_coding"; protein_id "ENSRNOP00000097691"; protein_version "2"; tag "Ensembl_canonical";
3	ensembl	exon	153809577	153809680	0	+	.	gene_id "ENSRNOG00000011028"; gene_version "10"; transcript_id "ENSRNOT00000076332"; transcript_version "4"; exon_number "2"; gene_name "Cfap61"; gene_source "ensembl"; gene_biotype "protein_coding"; transcript_name "Cfap61-203"; transcript_source "ensembl"; transcript_biotype "protein_coding"; exon_id "ENSRNOE00000701043"; exon_version "1";
3	ensembl	five_prime_utr	153809577	153809680	0	+	.	gene_id "ENSRNOG00000011028"; gene_version "10"; transcript_id "ENSRNOT00000076332"; transcript_version "4"; gene_name "Cfap61"; gene_source "ensembl"; gene_biotype "protein_coding"; transcript_name "Cfap61-203"; transcript_source "ensembl"; transcript_biotype "protein_coding";
3	ensembl	exon	153809577	153809680	0	+	.	gene_id "ENSRNOG00000011028"; gene_version "10"; transcript_id "ENSRNOT00000132416"; transcript_version "1"; exon_number "2"; gene_name "Cfap61"; gene_source "ensembl"; gene_biotype "protein_coding"; transcript_name "Cfap61-206"; transcript_source "ensembl"; transcript_biotype "protein_coding"; exon_id "ENSRNOE00000701043"; exon_version "1";
3	ensembl	five_prime_utr	153809577	153809680	0	+	.	gene_id "ENSRNOG00000011028"; gene_version "10"; transcript_id "ENSRNOT00000132416"; transcript_version "1"; gene_name "Cfap61"; gene_source "ensembl"; gene_biotype "protein_coding"; transcript_name "Cfap61-206"; transcript_source "ensembl"; transcript_biotype "protein_coding";
3	ensembl	exon	153809577	153809680	0	+	.	gene_id "ENSRNOG00000011028"; gene_version "10"; transcript_id "ENSRNOT00000128103"; transcript_version "1"; exon_number "2"; gene_name "Cfap61"; gene_source "ensembl"; gene_biotype "protein_coding"; transcript_name "Cfap61-205"; transcript_source "ensembl"; transcript_biotype "protein_coding"; exon_id "ENSRNOE00000701043"; exon_version "1";
3	ensembl	five_prime_utr	153809577	153809680	0	+	.	gene_id "ENSRNOG00000011028"; gene_version "10"; transcript_id "ENSRNOT00000128103"; transcript_version "1"; gene_name "Cfap61"; gene_source "ensembl"; gene_biotype "protein_coding"; transcript_name "Cfap61-205"; transcript_source "ensembl"; transcript_biotype "protein_coding";
3	ensembl	exon	153809577	153809680	0	+	.	gene_id "ENSRNOG00000011028"; gene_version "10"; transcript_id "ENSRNOT00000123332"; transcript_version "1"; exon_number "2"; gene_name "Cfap61"; gene_source "ensembl"; gene_biotype "protein_coding"; transcript_name "Cfap61-204"; transcript_source "ensembl"; transcript_biotype "protein_coding"; exon_id "ENSRNOE00000701043"; exon_version "1";
3	ensembl	five_prime_utr	153809577	153809680	0	+	.	gene_id "ENSRNOG00000011028"; gene_version "10"; transcript_id "ENSRNOT00000123332"; transcript_version "1"; gene_name "Cfap61"; gene_source "ensembl"; gene_biotype "protein_coding"; transcript_name "Cfap61-204"; transcript_source "ensembl"; transcript_biotype "protein_coding";
3	ENSEMBL114_rn	exon	153809577	153809680	0.0798409110276004	+	.	gene_id "ENSRNOG00000011028"; transcript_id "ENSRNOG00000011028_tx_81"; exon_id "3_153809577_153809680_+"; exonnum "2"; txlen "2222";
3	ENSEMBL114_rn	exon	153809577	153809680	0.0798409110276004	+	.	gene_id "ENSRNOG00000011028"; transcript_id "ENSRNOG00000011028_tx_82"; exon_id "3_153809577_153809680_+"; exonnum "2"; txlen "2071";
3	ensembl	five_prime_utr	153812096	153812104	0	+	.	gene_id "ENSRNOG00000011028"; gene_version "10"; transcript_id "ENSRNOT00000076332"; transcript_version "4"; gene_name "Cfap61"; gene_source "ensembl"; gene_biotype "protein_coding"; transcript_name "Cfap61-203"; transcript_source "ensembl"; transcript_biotype "protein_coding";
3	ensembl	five_prime_utr	153812096	153812104	0	+	.	gene_id "ENSRNOG00000011028"; gene_version "10"; transcript_id "ENSRNOT00000132416"; transcript_version "1"; gene_name "Cfap61"; gene_source "ensembl"; gene_biotype "protein_coding"; transcript_name "Cfap61-206"; transcript_source "ensembl"; transcript_biotype "protein_coding";
3	ensembl	five_prime_utr	153812096	153812104	0	+	.	gene_id "ENSRNOG00000011028"; gene_version "10"; transcript_id "ENSRNOT00000128103"; transcript_version "1"; gene_name "Cfap61"; gene_source "ensembl"; gene_biotype "protein_coding"; transcript_name "Cfap61-205"; transcript_source "ensembl"; transcript_biotype "protein_coding";
3	ensembl	five_prime_utr	153812096	153812104	0	+	.	gene_id "ENSRNOG00000011028"; gene_version "10"; transcript_id "ENSRNOT00000123332"; transcript_version "1"; gene_name "Cfap61"; gene_source "ensembl"; gene_biotype "protein_coding"; transcript_name "Cfap61-204"; transcript_source "ensembl"; transcript_biotype "protein_coding";
3	ensembl	exon	153812096	153812247	0	+	.	gene_id "ENSRNOG00000011028"; gene_version "10"; transcript_id "ENSRNOT00000076332"; transcript_version "4"; exon_number "3"; gene_name "Cfap61"; gene_source "ensembl"; gene_biotype "protein_coding"; transcript_name "Cfap61-203"; transcript_source "ensembl"; transcript_biotype "protein_coding"; exon_id "ENSRNOE00000736476"; exon_version "1";
3	ensembl	exon	153812096	153812247	0	+	.	gene_id "ENSRNOG00000011028"; gene_version "10"; transcript_id "ENSRNOT00000132416"; transcript_version "1"; exon_number "3"; gene_name "Cfap61"; gene_source "ensembl"; gene_biotype "protein_coding"; transcript_name "Cfap61-206"; transcript_source "ensembl"; transcript_biotype "protein_coding"; exon_id "ENSRNOE00000736476"; exon_version "1";
3	ensembl	exon	153812096	153812247	0	+	.	gene_id "ENSRNOG00000011028"; gene_version "10"; transcript_id "ENSRNOT00000014713"; transcript_version "10"; exon_number "2"; gene_name "Cfap61"; gene_source "ensembl"; gene_biotype "protein_coding"; transcript_name "Cfap61-201"; transcript_source "ensembl"; transcript_biotype "protein_coding"; exon_id "ENSRNOE00000771163"; exon_version "1"; tag "Ensembl_canonical";
3	ensembl	CDS	153812096	153812247	0	+	0	gene_id "ENSRNOG00000011028"; gene_version "10"; transcript_id "ENSRNOT00000014713"; transcript_version "10"; exon_number "2"; gene_name "Cfap61"; gene_source "ensembl"; gene_biotype "protein_coding"; transcript_name "Cfap61-201"; transcript_source "ensembl"; transcript_biotype "protein_coding"; protein_id "ENSRNOP00000097691"; protein_version "2"; tag "Ensembl_canonical";
3	ensembl	exon	153812096	153812247	0	+	.	gene_id "ENSRNOG00000011028"; gene_version "10"; transcript_id "ENSRNOT00000128103"; transcript_version "1"; exon_number "3"; gene_name "Cfap61"; gene_source "ensembl"; gene_biotype "protein_coding"; transcript_name "Cfap61-205"; transcript_source "ensembl"; transcript_biotype "protein_coding"; exon_id "ENSRNOE00000736476"; exon_version "1";
3	ensembl	exon	153812096	153812247	0	+	.	gene_id "ENSRNOG00000011028"; gene_version "10"; transcript_id "ENSRNOT00000123332"; transcript_version "1"; exon_number "3"; gene_name "Cfap61"; gene_source "ensembl"; gene_biotype "protein_coding"; transcript_name "Cfap61-204"; transcript_source "ensembl"; transcript_biotype "protein_coding"; exon_id "ENSRNOE00000736476"; exon_version "1";
3	ENSEMBL114_rn	exon	153812096	153812247	0.0429344086243979	+	.	gene_id "ENSRNOG00000011028"; transcript_id "ENSRNOG00000011028_tx_107"; exon_id "3_153812096_153812247_+"; exonnum "2"; txlen "1899";
3	ENSEMBL114_rn	exon	153812096	153812247	0.0429344086243979	+	.	gene_id "ENSRNOG00000011028"; transcript_id "ENSRNOG00000011028_tx_108"; exon_id "3_153812096_153812247_+"; exonnum "2"; txlen "1959";
3	ENSEMBL114_rn	exon	153812096	153812247	0.0382550367432551	+	.	gene_id "ENSRNOG00000011028"; transcript_id "ENSRNOG00000011028_tx_114"; exon_id "3_153812096_153812247_+"; exonnum "2"; txlen "3678";
3	ENSEMBL114_rn	exon	153812096	153812247	0.0351887106378411	+	.	gene_id "ENSRNOG00000011028"; transcript_id "ENSRNOG00000011028_tx_123"; exon_id "3_153812096_153812247_+"; exonnum "2"; txlen "1936";
3	ENSEMBL114_rn	exon	153812096	153812247	0.0322883572412022	+	.	gene_id "ENSRNOG00000011028"; transcript_id "ENSRNOG00000011028_tx_129"; exon_id "3_153812096_153812247_+"; exonnum "2"; txlen "3646";
3	ENSEMBL114_rn	exon	153812096	153812247	0.0322883572412022	+	.	gene_id "ENSRNOG00000011028"; transcript_id "ENSRNOG00000011028_tx_130"; exon_id "3_153812096_153812247_+"; exonnum "2"; txlen "3797";
3	ENSEMBL114_rn	exon	153812096	153812247	0.030643731389563	+	.	gene_id "ENSRNOG00000011028"; transcript_id "ENSRNOG00000011028_tx_132"; exon_id "3_153812096_153812247_+"; exonnum "2"; txlen "2663";
3	ENSEMBL114_rn	exon	153812096	153812247	0.030643731389563	+	.	gene_id "ENSRNOG00000011028"; transcript_id "ENSRNOG00000011028_tx_133"; exon_id "3_153812096_153812247_+"; exonnum "2"; txlen "2898";
3	ENSEMBL114_rn	exon	153812096	153812247	0.030643731389563	+	.	gene_id "ENSRNOG00000011028"; transcript_id "ENSRNOG00000011028_tx_134"; exon_id "3_153812096_153812247_+"; exonnum "2"; txlen "2687";
3	ENSEMBL114_rn	exon	153812096	153812247	0.030643731389563	+	.	gene_id "ENSRNOG00000011028"; transcript_id "ENSRNOG00000011028_tx_135"; exon_id "3_153812096_153812247_+"; exonnum "2"; txlen "2770";
3	ENSEMBL114_rn	exon	153812096	153812247	0.476795153023673	+	.	gene_id "ENSRNOG00000011028"; transcript_id "ENSRNOG00000011028_tx_23"; exon_id "3_153812096_153812247_+"; exonnum "2"; txlen "2118";
3	ENSEMBL114_rn	exon	153812096	153812247	0.307893907868782	+	.	gene_id "ENSRNOG00000011028"; transcript_id "ENSRNOG00000011028_tx_32"; exon_id "3_153812096_153812247_+"; exonnum "2"; txlen "1967";
3	ENSEMBL114_rn	exon	153812096	153812247	0.271893553118201	+	.	gene_id "ENSRNOG00000011028"; transcript_id "ENSRNOG00000011028_tx_33"; exon_id "3_153812096_153812247_+"; exonnum "2"; txlen "2128";
3	ENSEMBL114_rn	exon	153812096	153812247	0.235330850376145	+	.	gene_id "ENSRNOG00000011028"; transcript_id "ENSRNOG00000011028_tx_35"; exon_id "3_153812096_153812247_+"; exonnum "2"; txlen "1977";
3	ENSEMBL114_rn	exon	153812096	153812247	2.0832299045591	+	.	gene_id "ENSRNOG00000011028"; transcript_id "ENSRNOG00000011028_tx_4"; exon_id "3_153812096_153812247_+"; exonnum "2"; txlen "4004";
3	ENSEMBL114_rn	exon	153812096	153812247	0.145527549449953	+	.	gene_id "ENSRNOG00000011028"; transcript_id "ENSRNOG00000011028_tx_52"; exon_id "3_153812096_153812247_+"; exonnum "1"; txlen "2305";
3	ENSEMBL114_rn	exon	153812096	153812247	0.145527549449953	+	.	gene_id "ENSRNOG00000011028"; transcript_id "ENSRNOG00000011028_tx_54"; exon_id "3_153812096_153812247_+"; exonnum "1"; txlen "2237";
3	ENSEMBL114_rn	exon	153812096	153812247	0.141117623709045	+	.	gene_id "ENSRNOG00000011028"; transcript_id "ENSRNOG00000011028_tx_59"; exon_id "3_153812096_153812247_+"; exonnum "1"; txlen "2188";
3	ENSEMBL114_rn	exon	153812096	153812247	0.0953813291167953	+	.	gene_id "ENSRNOG00000011028"; transcript_id "ENSRNOG00000011028_tx_71"; exon_id "3_153812096_153812247_+"; exonnum "2"; txlen "3822";
3	ENSEMBL114_rn	exon	153812096	153812247	0.0946211445930677	+	.	gene_id "ENSRNOG00000011028"; transcript_id "ENSRNOG00000011028_tx_72"; exon_id "3_153812096_153812247_+"; exonnum "2"; txlen "2178";
3	ENSEMBL114_rn	exon	153812096	153812247	0.083698698512272	+	.	gene_id "ENSRNOG00000011028"; transcript_id "ENSRNOG00000011028_tx_76"; exon_id "3_153812096_153812247_+"; exonnum "2"; txlen "2570";
3	ENSEMBL114_rn	exon	153812096	153812247	0.0812358862794657	+	.	gene_id "ENSRNOG00000011028"; transcript_id "ENSRNOG00000011028_tx_77"; exon_id "3_153812096_153812247_+"; exonnum "2"; txlen "3936";
3	ENSEMBL114_rn	exon	153812096	153812247	0.0798409110276004	+	.	gene_id "ENSRNOG00000011028"; transcript_id "ENSRNOG00000011028_tx_81"; exon_id "3_153812096_153812247_+"; exonnum "3"; txlen "2222";
3	ENSEMBL114_rn	exon	153812096	153812247	0.0798409110276004	+	.	gene_id "ENSRNOG00000011028"; transcript_id "ENSRNOG00000011028_tx_82"; exon_id "3_153812096_153812247_+"; exonnum "3"; txlen "2071";
3	ENSEMBL114_rn	exon	153812096	153812247	0.0715358768761987	+	.	gene_id "ENSRNOG00000011028"; transcript_id "ENSRNOG00000011028_tx_86"; exon_id "3_153812096_153812247_+"; exonnum "2"; txlen "3829";
3	ENSEMBL114_rn	exon	153812096	153812247	0.0700931772156717	+	.	gene_id "ENSRNOG00000011028"; transcript_id "ENSRNOG00000011028_tx_87"; exon_id "3_153812096_153812247_+"; exonnum "2"; txlen "790";
3	ENSEMBL114_rn	exon	153812096	153812247	0.0666080598212362	+	.	gene_id "ENSRNOG00000011028"; transcript_id "ENSRNOG00000011028_tx_88"; exon_id "3_153812096_153812247_+"; exonnum "2"; txlen "2027";
3	ENSEMBL114_rn	exon	153812096	153812247	0.0658794488481592	+	.	gene_id "ENSRNOG00000011028"; transcript_id "ENSRNOG00000011028_tx_89"; exon_id "3_153812096_153812247_+"; exonnum "2"; txlen "2630";
3	ENSEMBL114_rn	exon	153812096	153812247	1.12859418527798	+	.	gene_id "ENSRNOG00000011028"; transcript_id "ENSRNOG00000011028_tx_9"; exon_id "3_153812096_153812247_+"; exonnum "2"; txlen "3853";
3	ENSEMBL114_rn	exon	153812096	153812247	0.0605225376381743	+	.	gene_id "ENSRNOG00000011028"; transcript_id "ENSRNOG00000011028_tx_92"; exon_id "3_153812096_153812247_+"; exonnum "2"; txlen "3754";
3	ENSEMBL114_rn	exon	153812096	153812247	0.0603052018138327	+	.	gene_id "ENSRNOG00000011028"; transcript_id "ENSRNOG00000011028_tx_93"; exon_id "3_153812096_153812247_+"; exonnum "2"; txlen "2502";
3	ENSEMBL114_rn	exon	153812096	153812247	0.0603052018138327	+	.	gene_id "ENSRNOG00000011028"; transcript_id "ENSRNOG00000011028_tx_94"; exon_id "3_153812096_153812247_+"; exonnum "2"; txlen "2562";
3	ENSEMBL114_rn	exon	153812096	153812247	0.0541396425331305	+	.	gene_id "ENSRNOG00000011028"; transcript_id "ENSRNOG00000011028_tx_98"; exon_id "3_153812096_153812247_+"; exonnum "2"; txlen "2050";
3	ENSEMBL114_rn	exon	153812096	153812247	0.0541396425331305	+	.	gene_id "ENSRNOG00000011028"; transcript_id "ENSRNOG00000011028_tx_99"; exon_id "3_153812096_153812247_+"; exonnum "2"; txlen "2110";
3	ensembl	start_codon	153812105	153812107	0	+	0	gene_id "ENSRNOG00000011028"; gene_version "10"; transcript_id "ENSRNOT00000076332"; transcript_version "4"; exon_number "3"; gene_name "Cfap61"; gene_source "ensembl"; gene_biotype "protein_coding"; transcript_name "Cfap61-203"; transcript_source "ensembl"; transcript_biotype "protein_coding";
3	ensembl	start_codon	153812105	153812107	0	+	0	gene_id "ENSRNOG00000011028"; gene_version "10"; transcript_id "ENSRNOT00000132416"; transcript_version "1"; exon_number "3"; gene_name "Cfap61"; gene_source "ensembl"; gene_biotype "protein_coding"; transcript_name "Cfap61-206"; transcript_source "ensembl"; transcript_biotype "protein_coding";
3	ensembl	start_codon	153812105	153812107	0	+	0	gene_id "ENSRNOG00000011028"; gene_version "10"; transcript_id "ENSRNOT00000128103"; transcript_version "1"; exon_number "3"; gene_name "Cfap61"; gene_source "ensembl"; gene_biotype "protein_coding"; transcript_name "Cfap61-205"; transcript_source "ensembl"; transcript_biotype "protein_coding";
3	ensembl	start_codon	153812105	153812107	0	+	0	gene_id "ENSRNOG00000011028"; gene_version "10"; transcript_id "ENSRNOT00000123332"; transcript_version "1"; exon_number "3"; gene_name "Cfap61"; gene_source "ensembl"; gene_biotype "protein_coding"; transcript_name "Cfap61-204"; transcript_source "ensembl"; transcript_biotype "protein_coding";
3	ensembl	CDS	153812105	153812247	0	+	0	gene_id "ENSRNOG00000011028"; gene_version "10"; transcript_id "ENSRNOT00000076332"; transcript_version "4"; exon_number "3"; gene_name "Cfap61"; gene_source "ensembl"; gene_biotype "protein_coding"; transcript_name "Cfap61-203"; transcript_source "ensembl"; transcript_biotype "protein_coding"; protein_id "ENSRNOP00000095317"; protein_version "1";
3	ensembl	CDS	153812105	153812247	0	+	0	gene_id "ENSRNOG00000011028"; gene_version "10"; transcript_id "ENSRNOT00000132416"; transcript_version "1"; exon_number "3"; gene_name "Cfap61"; gene_source "ensembl"; gene_biotype "protein_coding"; transcript_name "Cfap61-206"; transcript_source "ensembl"; transcript_biotype "protein_coding"; protein_id "ENSRNOP00000100962"; protein_version "1";
3	ensembl	CDS	153812105	153812247	0	+	0	gene_id "ENSRNOG00000011028"; gene_version "10"; transcript_id "ENSRNOT00000128103"; transcript_version "1"; exon_number "3"; gene_name "Cfap61"; gene_source "ensembl"; gene_biotype "protein_coding"; transcript_name "Cfap61-205"; transcript_source "ensembl"; transcript_biotype "protein_coding"; protein_id "ENSRNOP00000105495"; protein_version "1";
3	ensembl	CDS	153812105	153812247	0	+	0	gene_id "ENSRNOG00000011028"; gene_version "10"; transcript_id "ENSRNOT00000123332"; transcript_version "1"; exon_number "3"; gene_name "Cfap61"; gene_source "ensembl"; gene_biotype "protein_coding"; transcript_name "Cfap61-204"; transcript_source "ensembl"; transcript_biotype "protein_coding"; protein_id "ENSRNOP00000099373"; protein_version "1";
3	sraer114_es	exon	153818312	153818394	0.0417180558021649	+	.	gene_id "ENSRNOG00000011028"; transcript_id "ENSRNOG00000011028_tx_110"; exon_id "3_153818312_153818394_+"; exonnum "1"; txlen "2370";
3	sraer114_es	exon	153818312	153818394	0.037859755407549	+	.	gene_id "ENSRNOG00000011028"; transcript_id "ENSRNOG00000011028_tx_115"; exon_id "3_153818312_153818394_+"; exonnum "1"; txlen "3894";
3	sraer114_es	exon	153818312	153818394	0.0644232896627044	+	.	gene_id "ENSRNOG00000011028"; transcript_id "ENSRNOG00000011028_tx_91"; exon_id "3_153818312_153818394_+"; exonnum "1"; txlen "2552";
3	sraer114_es	exon	153818661	153818716	0.0474545902565104	+	.	gene_id "ENSRNOG00000011028"; transcript_id "ENSRNOG00000011028_tx_103"; exon_id "3_153818661_153818716_+"; exonnum "1"; txlen "3466";
3	sraer114_es	exon	153818661	153818716	0.0351887106378411	+	.	gene_id "ENSRNOG00000011028"; transcript_id "ENSRNOG00000011028_tx_121"; exon_id "3_153818661_153818716_+"; exonnum "1"; txlen "1809";
3	sraer114_es	exon	153818661	153818716	0.0351887106378411	+	.	gene_id "ENSRNOG00000011028"; transcript_id "ENSRNOG00000011028_tx_122"; exon_id "3_153818661_153818716_+"; exonnum "1"; txlen "1991";
3	sraer114_es	exon	153818661	153818716	0.0351887106378411	+	.	gene_id "ENSRNOG00000011028"; transcript_id "ENSRNOG00000011028_tx_124"; exon_id "3_153818661_153818716_+"; exonnum "1"; txlen "1923";
3	sraer114_es	exon	153818661	153818716	0.0333366732358495	+	.	gene_id "ENSRNOG00000011028"; transcript_id "ENSRNOG00000011028_tx_126"; exon_id "3_153818661_153818716_+"; exonnum "1"; txlen "3541";
3	sraer114_es	exon	153818661	153818716	0.868518288009277	+	.	gene_id "ENSRNOG00000011028"; transcript_id "ENSRNOG00000011028_tx_13"; exon_id "3_153818661_153818716_+"; exonnum "1"; txlen "3799";
3	sraer114_es	exon	153818661	153818716	0.0300030059122646	+	.	gene_id "ENSRNOG00000011028"; transcript_id "ENSRNOG00000011028_tx_136"; exon_id "3_153818661_153818716_+"; exonnum "1"; txlen "3303";
3	sraer114_es	exon	153818661	153818716	0.0300030059122646	+	.	gene_id "ENSRNOG00000011028"; transcript_id "ENSRNOG00000011028_tx_137"; exon_id "3_153818661_153818716_+"; exonnum "1"; txlen "3478";
3	sraer114_es	exon	153818661	153818716	0.0300030059122646	+	.	gene_id "ENSRNOG00000011028"; transcript_id "ENSRNOG00000011028_tx_138"; exon_id "3_153818661_153818716_+"; exonnum "1"; txlen "3485";
3	sraer114_es	exon	153818661	153818716	0.0300030059122646	+	.	gene_id "ENSRNOG00000011028"; transcript_id "ENSRNOG00000011028_tx_140"; exon_id "3_153818661_153818716_+"; exonnum "1"; txlen "3660";
3	sraer114_es	exon	153818661	153818716	0.454716806790003	+	.	gene_id "ENSRNOG00000011028"; transcript_id "ENSRNOG00000011028_tx_24"; exon_id "3_153818661_153818716_+"; exonnum "1"; txlen "3685";
3	sraer114_es	exon	153818661	153818716	0.433648958458623	+	.	gene_id "ENSRNOG00000011028"; transcript_id "ENSRNOG00000011028_tx_25"; exon_id "3_153818661_153818716_+"; exonnum "1"; txlen "3617";
3	sraer114_es	exon	153818661	153818716	0.167577178154491	+	.	gene_id "ENSRNOG00000011028"; transcript_id "ENSRNOG00000011028_tx_41"; exon_id "3_153818661_153818716_+"; exonnum "1"; txlen "3382";
3	sraer114_es	exon	153818661	153818716	0.167577178154491	+	.	gene_id "ENSRNOG00000011028"; transcript_id "ENSRNOG00000011028_tx_42"; exon_id "3_153818661_153818716_+"; exonnum "1"; txlen "3314";
3	sraer114_es	exon	153818661	153818716	1.67019026737463	+	.	gene_id "ENSRNOG00000011028"; transcript_id "ENSRNOG00000011028_tx_5"; exon_id "3_153818661_153818716_+"; exonnum "1"; txlen "3867";
3	sraer114_es	exon	153818661	153818716	0.145527549449953	+	.	gene_id "ENSRNOG00000011028"; transcript_id "ENSRNOG00000011028_tx_51"; exon_id "3_153818661_153818716_+"; exonnum "1"; txlen "2209";
3	sraer114_es	exon	153818661	153818716	0.145527549449953	+	.	gene_id "ENSRNOG00000011028"; transcript_id "ENSRNOG00000011028_tx_53"; exon_id "3_153818661_153818716_+"; exonnum "1"; txlen "2141";
3	sraer114_es	exon	153818661	153818716	0.141117623709045	+	.	gene_id "ENSRNOG00000011028"; transcript_id "ENSRNOG00000011028_tx_57"; exon_id "3_153818661_153818716_+"; exonnum "1"; txlen "2160";
3	sraer114_es	exon	153818661	153818716	0.141117623709045	+	.	gene_id "ENSRNOG00000011028"; transcript_id "ENSRNOG00000011028_tx_58"; exon_id "3_153818661_153818716_+"; exonnum "1"; txlen "2092";
3	sraer114_es	exon	153818661	153818716	0.126016974518459	+	.	gene_id "ENSRNOG00000011028"; transcript_id "ENSRNOG00000011028_tx_61"; exon_id "3_153818661_153818716_+"; exonnum "1"; txlen "3692";
3	sraer114_es	exon	153818661	153818716	0.121735916954639	+	.	gene_id "ENSRNOG00000011028"; transcript_id "ENSRNOG00000011028_tx_63"; exon_id "3_153818661_153818716_+"; exonnum "1"; txlen "3624";
3	sraer114_es	exon	153818661	153818716	0.117454859390819	+	.	gene_id "ENSRNOG00000011028"; transcript_id "ENSRNOG00000011028_tx_65"; exon_id "3_153818661_153818716_+"; exonnum "1"; txlen "3510";
3	sraer114_es	exon	153818661	153818716	0.117454859390819	+	.	gene_id "ENSRNOG00000011028"; transcript_id "ENSRNOG00000011028_tx_66"; exon_id "3_153818661_153818716_+"; exonnum "1"; txlen "3442";
3	sraer114_es	exon	153818661	153818716	0.0807912634923599	+	.	gene_id "ENSRNOG00000011028"; transcript_id "ENSRNOG00000011028_tx_78"; exon_id "3_153818661_153818716_+"; exonnum "1"; txlen "3648";
3	sraer114_es	exon	153818661	153818716	0.0807912634923599	+	.	gene_id "ENSRNOG00000011028"; transcript_id "ENSRNOG00000011028_tx_79"; exon_id "3_153818661_153818716_+"; exonnum "1"; txlen "3716";
3	sraer114_es	exon	153818661	153818716	0.0807912634923599	+	.	gene_id "ENSRNOG00000011028"; transcript_id "ENSRNOG00000011028_tx_80"; exon_id "3_153818661_153818716_+"; exonnum "1"; txlen "3534";
3	ensembl	exon	153822345	153822495	0	+	.	gene_id "ENSRNOG00000011028"; gene_version "10"; transcript_id "ENSRNOT00000076332"; transcript_version "4"; exon_number "4"; gene_name "Cfap61"; gene_source "ensembl"; gene_biotype "protein_coding"; transcript_name "Cfap61-203"; transcript_source "ensembl"; transcript_biotype "protein_coding"; exon_id "ENSRNOE00000264938"; exon_version "1";
3	ensembl	CDS	153822345	153822495	0	+	1	gene_id "ENSRNOG00000011028"; gene_version "10"; transcript_id "ENSRNOT00000076332"; transcript_version "4"; exon_number "4"; gene_name "Cfap61"; gene_source "ensembl"; gene_biotype "protein_coding"; transcript_name "Cfap61-203"; transcript_source "ensembl"; transcript_biotype "protein_coding"; protein_id "ENSRNOP00000095317"; protein_version "1";
3	ensembl	exon	153822345	153822495	0	+	.	gene_id "ENSRNOG00000011028"; gene_version "10"; transcript_id "ENSRNOT00000132416"; transcript_version "1"; exon_number "4"; gene_name "Cfap61"; gene_source "ensembl"; gene_biotype "protein_coding"; transcript_name "Cfap61-206"; transcript_source "ensembl"; transcript_biotype "protein_coding"; exon_id "ENSRNOE00000264938"; exon_version "1";
3	ensembl	CDS	153822345	153822495	0	+	1	gene_id "ENSRNOG00000011028"; gene_version "10"; transcript_id "ENSRNOT00000132416"; transcript_version "1"; exon_number "4"; gene_name "Cfap61"; gene_source "ensembl"; gene_biotype "protein_coding"; transcript_name "Cfap61-206"; transcript_source "ensembl"; transcript_biotype "protein_coding"; protein_id "ENSRNOP00000100962"; protein_version "1";
3	ensembl	exon	153822345	153822495	0	+	.	gene_id "ENSRNOG00000011028"; gene_version "10"; transcript_id "ENSRNOT00000014713"; transcript_version "10"; exon_number "3"; gene_name "Cfap61"; gene_source "ensembl"; gene_biotype "protein_coding"; transcript_name "Cfap61-201"; transcript_source "ensembl"; transcript_biotype "protein_coding"; exon_id "ENSRNOE00000264938"; exon_version "1"; tag "Ensembl_canonical";
3	ensembl	CDS	153822345	153822495	0	+	1	gene_id "ENSRNOG00000011028"; gene_version "10"; transcript_id "ENSRNOT00000014713"; transcript_version "10"; exon_number "3"; gene_name "Cfap61"; gene_source "ensembl"; gene_biotype "protein_coding"; transcript_name "Cfap61-201"; transcript_source "ensembl"; transcript_biotype "protein_coding"; protein_id "ENSRNOP00000097691"; protein_version "2"; tag "Ensembl_canonical";
3	ensembl	exon	153822345	153822495	0	+	.	gene_id "ENSRNOG00000011028"; gene_version "10"; transcript_id "ENSRNOT00000128103"; transcript_version "1"; exon_number "4"; gene_name "Cfap61"; gene_source "ensembl"; gene_biotype "protein_coding"; transcript_name "Cfap61-205"; transcript_source "ensembl"; transcript_biotype "protein_coding"; exon_id "ENSRNOE00000264938"; exon_version "1";
3	ensembl	CDS	153822345	153822495	0	+	1	gene_id "ENSRNOG00000011028"; gene_version "10"; transcript_id "ENSRNOT00000128103"; transcript_version "1"; exon_number "4"; gene_name "Cfap61"; gene_source "ensembl"; gene_biotype "protein_coding"; transcript_name "Cfap61-205"; transcript_source "ensembl"; transcript_biotype "protein_coding"; protein_id "ENSRNOP00000105495"; protein_version "1";
3	ensembl	exon	153822345	153822495	0	+	.	gene_id "ENSRNOG00000011028"; gene_version "10"; transcript_id "ENSRNOT00000123332"; transcript_version "1"; exon_number "4"; gene_name "Cfap61"; gene_source "ensembl"; gene_biotype "protein_coding"; transcript_name "Cfap61-204"; transcript_source "ensembl"; transcript_biotype "protein_coding"; exon_id "ENSRNOE00000264938"; exon_version "1";
3	ensembl	CDS	153822345	153822495	0	+	1	gene_id "ENSRNOG00000011028"; gene_version "10"; transcript_id "ENSRNOT00000123332"; transcript_version "1"; exon_number "4"; gene_name "Cfap61"; gene_source "ensembl"; gene_biotype "protein_coding"; transcript_name "Cfap61-204"; transcript_source "ensembl"; transcript_biotype "protein_coding"; protein_id "ENSRNOP00000099373"; protein_version "1";
3	ENSEMBL114_rn	exon	153822345	153822495	0.0417180558021649	+	.	gene_id "ENSRNOG00000011028"; transcript_id "ENSRNOG00000011028_tx_110"; exon_id "3_153822345_153822495_+"; exonnum "2"; txlen "2370";
3	ENSEMBL114_rn	exon	153822345	153822495	0.037859755407549	+	.	gene_id "ENSRNOG00000011028"; transcript_id "ENSRNOG00000011028_tx_115"; exon_id "3_153822345_153822495_+"; exonnum "2"; txlen "3894";
3	ENSEMBL114_rn	exon	153822345	153822495	0.0351887106378411	+	.	gene_id "ENSRNOG00000011028"; transcript_id "ENSRNOG00000011028_tx_121"; exon_id "3_153822345_153822495_+"; exonnum "2"; txlen "1809";
3	ENSEMBL114_rn	exon	153822345	153822495	0.0351887106378411	+	.	gene_id "ENSRNOG00000011028"; transcript_id "ENSRNOG00000011028_tx_122"; exon_id "3_153822345_153822495_+"; exonnum "2"; txlen "1991";
3	ENSEMBL114_rn	exon	153822345	153822495	0.0351887106378411	+	.	gene_id "ENSRNOG00000011028"; transcript_id "ENSRNOG00000011028_tx_123"; exon_id "3_153822345_153822495_+"; exonnum "3"; txlen "1936";
3	ENSEMBL114_rn	exon	153822345	153822495	0.0351887106378411	+	.	gene_id "ENSRNOG00000011028"; transcript_id "ENSRNOG00000011028_tx_124"; exon_id "3_153822345_153822495_+"; exonnum "2"; txlen "1923";
3	ENSEMBL114_rn	exon	153822345	153822495	0.868518288009277	+	.	gene_id "ENSRNOG00000011028"; transcript_id "ENSRNOG00000011028_tx_13"; exon_id "3_153822345_153822495_+"; exonnum "2"; txlen "3799";
3	ENSEMBL114_rn	exon	153822345	153822495	0.0322883572412022	+	.	gene_id "ENSRNOG00000011028"; transcript_id "ENSRNOG00000011028_tx_130"; exon_id "3_153822345_153822495_+"; exonnum "3"; txlen "3797";
3	ENSEMBL114_rn	exon	153822345	153822495	0.030643731389563	+	.	gene_id "ENSRNOG00000011028"; transcript_id "ENSRNOG00000011028_tx_132"; exon_id "3_153822345_153822495_+"; exonnum "3"; txlen "2663";
3	ENSEMBL114_rn	exon	153822345	153822495	0.030643731389563	+	.	gene_id "ENSRNOG00000011028"; transcript_id "ENSRNOG00000011028_tx_133"; exon_id "3_153822345_153822495_+"; exonnum "3"; txlen "2898";
3	ENSEMBL114_rn	exon	153822345	153822495	0.030643731389563	+	.	gene_id "ENSRNOG00000011028"; transcript_id "ENSRNOG00000011028_tx_135"; exon_id "3_153822345_153822495_+"; exonnum "3"; txlen "2770";
3	ENSEMBL114_rn	exon	153822345	153822495	0.0300030059122646	+	.	gene_id "ENSRNOG00000011028"; transcript_id "ENSRNOG00000011028_tx_136"; exon_id "3_153822345_153822495_+"; exonnum "2"; txlen "3303";
3	ENSEMBL114_rn	exon	153822345	153822495	0.0300030059122646	+	.	gene_id "ENSRNOG00000011028"; transcript_id "ENSRNOG00000011028_tx_137"; exon_id "3_153822345_153822495_+"; exonnum "2"; txlen "3478";
3	ENSEMBL114_rn	exon	153822345	153822495	0.0300030059122646	+	.	gene_id "ENSRNOG00000011028"; transcript_id "ENSRNOG00000011028_tx_138"; exon_id "3_153822345_153822495_+"; exonnum "2"; txlen "3485";
3	ENSEMBL114_rn	exon	153822345	153822495	0.0300030059122646	+	.	gene_id "ENSRNOG00000011028"; transcript_id "ENSRNOG00000011028_tx_140"; exon_id "3_153822345_153822495_+"; exonnum "2"; txlen "3660";
3	ENSEMBL114_rn	exon	153822345	153822495	0.476795153023673	+	.	gene_id "ENSRNOG00000011028"; transcript_id "ENSRNOG00000011028_tx_23"; exon_id "3_153822345_153822495_+"; exonnum "3"; txlen "2118";
3	ENSEMBL114_rn	exon	153822345	153822495	0.454716806790003	+	.	gene_id "ENSRNOG00000011028"; transcript_id "ENSRNOG00000011028_tx_24"; exon_id "3_153822345_153822495_+"; exonnum "2"; txlen "3685";
3	ENSEMBL114_rn	exon	153822345	153822495	0.433648958458623	+	.	gene_id "ENSRNOG00000011028"; transcript_id "ENSRNOG00000011028_tx_25"; exon_id "3_153822345_153822495_+"; exonnum "2"; txlen "3617";
3	ENSEMBL114_rn	exon	153822345	153822495	0.271893553118201	+	.	gene_id "ENSRNOG00000011028"; transcript_id "ENSRNOG00000011028_tx_33"; exon_id "3_153822345_153822495_+"; exonnum "3"; txlen "2128";
3	ENSEMBL114_rn	exon	153822345	153822495	2.0832299045591	+	.	gene_id "ENSRNOG00000011028"; transcript_id "ENSRNOG00000011028_tx_4"; exon_id "3_153822345_153822495_+"; exonnum "3"; txlen "4004";
3	ENSEMBL114_rn	exon	153822345	153822495	0.167577178154491	+	.	gene_id "ENSRNOG00000011028"; transcript_id "ENSRNOG00000011028_tx_41"; exon_id "3_153822345_153822495_+"; exonnum "2"; txlen "3382";
3	ENSEMBL114_rn	exon	153822345	153822495	0.167577178154491	+	.	gene_id "ENSRNOG00000011028"; transcript_id "ENSRNOG00000011028_tx_42"; exon_id "3_153822345_153822495_+"; exonnum "2"; txlen "3314";
3	ENSEMBL114_rn	exon	153822345	153822495	1.67019026737463	+	.	gene_id "ENSRNOG00000011028"; transcript_id "ENSRNOG00000011028_tx_5"; exon_id "3_153822345_153822495_+"; exonnum "2"; txlen "3867";
3	ENSEMBL114_rn	exon	153822345	153822495	0.145527549449953	+	.	gene_id "ENSRNOG00000011028"; transcript_id "ENSRNOG00000011028_tx_51"; exon_id "3_153822345_153822495_+"; exonnum "2"; txlen "2209";
3	ENSEMBL114_rn	exon	153822345	153822495	0.145527549449953	+	.	gene_id "ENSRNOG00000011028"; transcript_id "ENSRNOG00000011028_tx_52"; exon_id "3_153822345_153822495_+"; exonnum "2"; txlen "2305";
3	ENSEMBL114_rn	exon	153822345	153822495	0.145527549449953	+	.	gene_id "ENSRNOG00000011028"; transcript_id "ENSRNOG00000011028_tx_53"; exon_id "3_153822345_153822495_+"; exonnum "2"; txlen "2141";
3	ENSEMBL114_rn	exon	153822345	153822495	0.145527549449953	+	.	gene_id "ENSRNOG00000011028"; transcript_id "ENSRNOG00000011028_tx_54"; exon_id "3_153822345_153822495_+"; exonnum "2"; txlen "2237";
3	ENSEMBL114_rn	exon	153822345	153822495	0.141117623709045	+	.	gene_id "ENSRNOG00000011028"; transcript_id "ENSRNOG00000011028_tx_57"; exon_id "3_153822345_153822495_+"; exonnum "2"; txlen "2160";
3	ENSEMBL114_rn	exon	153822345	153822495	0.141117623709045	+	.	gene_id "ENSRNOG00000011028"; transcript_id "ENSRNOG00000011028_tx_58"; exon_id "3_153822345_153822495_+"; exonnum "2"; txlen "2092";
3	ENSEMBL114_rn	exon	153822345	153822495	0.141117623709045	+	.	gene_id "ENSRNOG00000011028"; transcript_id "ENSRNOG00000011028_tx_59"; exon_id "3_153822345_153822495_+"; exonnum "2"; txlen "2188";
3	ENSEMBL114_rn	exon	153822345	153822495	0.126016974518459	+	.	gene_id "ENSRNOG00000011028"; transcript_id "ENSRNOG00000011028_tx_61"; exon_id "3_153822345_153822495_+"; exonnum "2"; txlen "3692";
3	ENSEMBL114_rn	exon	153822345	153822495	0.121735916954639	+	.	gene_id "ENSRNOG00000011028"; transcript_id "ENSRNOG00000011028_tx_63"; exon_id "3_153822345_153822495_+"; exonnum "2"; txlen "3624";
3	ENSEMBL114_rn	exon	153822345	153822495	0.117454859390819	+	.	gene_id "ENSRNOG00000011028"; transcript_id "ENSRNOG00000011028_tx_65"; exon_id "3_153822345_153822495_+"; exonnum "2"; txlen "3510";
3	ENSEMBL114_rn	exon	153822345	153822495	0.117454859390819	+	.	gene_id "ENSRNOG00000011028"; transcript_id "ENSRNOG00000011028_tx_66"; exon_id "3_153822345_153822495_+"; exonnum "2"; txlen "3442";
3	ENSEMBL114_rn	exon	153822345	153822495	0.0953813291167953	+	.	gene_id "ENSRNOG00000011028"; transcript_id "ENSRNOG00000011028_tx_71"; exon_id "3_153822345_153822495_+"; exonnum "3"; txlen "3822";
3	ENSEMBL114_rn	exon	153822345	153822495	0.0946211445930677	+	.	gene_id "ENSRNOG00000011028"; transcript_id "ENSRNOG00000011028_tx_72"; exon_id "3_153822345_153822495_+"; exonnum "3"; txlen "2178";
3	ENSEMBL114_rn	exon	153822345	153822495	0.083698698512272	+	.	gene_id "ENSRNOG00000011028"; transcript_id "ENSRNOG00000011028_tx_76"; exon_id "3_153822345_153822495_+"; exonnum "3"; txlen "2570";
3	ENSEMBL114_rn	exon	153822345	153822495	0.0812358862794657	+	.	gene_id "ENSRNOG00000011028"; transcript_id "ENSRNOG00000011028_tx_77"; exon_id "3_153822345_153822495_+"; exonnum "3"; txlen "3936";
3	ENSEMBL114_rn	exon	153822345	153822495	0.0798409110276004	+	.	gene_id "ENSRNOG00000011028"; transcript_id "ENSRNOG00000011028_tx_81"; exon_id "3_153822345_153822495_+"; exonnum "4"; txlen "2222";
3	ENSEMBL114_rn	exon	153822345	153822495	0.0715358768761987	+	.	gene_id "ENSRNOG00000011028"; transcript_id "ENSRNOG00000011028_tx_86"; exon_id "3_153822345_153822495_+"; exonnum "3"; txlen "3829";
3	ENSEMBL114_rn	exon	153822345	153822495	0.0700931772156717	+	.	gene_id "ENSRNOG00000011028"; transcript_id "ENSRNOG00000011028_tx_87"; exon_id "3_153822345_153822495_+"; exonnum "3"; txlen "790";
3	ENSEMBL114_rn	exon	153822345	153822495	0.0658794488481592	+	.	gene_id "ENSRNOG00000011028"; transcript_id "ENSRNOG00000011028_tx_89"; exon_id "3_153822345_153822495_+"; exonnum "3"; txlen "2630";
3	ENSEMBL114_rn	exon	153822345	153822495	0.0644232896627044	+	.	gene_id "ENSRNOG00000011028"; transcript_id "ENSRNOG00000011028_tx_91"; exon_id "3_153822345_153822495_+"; exonnum "2"; txlen "2552";
3	ENSEMBL114_rn	exon	153822345	153822495	0.0605225376381743	+	.	gene_id "ENSRNOG00000011028"; transcript_id "ENSRNOG00000011028_tx_92"; exon_id "3_153822345_153822495_+"; exonnum "3"; txlen "3754";
3	ENSEMBL114_rn	exon	153822345	153822495	0.0603052018138327	+	.	gene_id "ENSRNOG00000011028"; transcript_id "ENSRNOG00000011028_tx_93"; exon_id "3_153822345_153822495_+"; exonnum "3"; txlen "2502";
3	ENSEMBL114_rn	exon	153822345	153822495	0.0603052018138327	+	.	gene_id "ENSRNOG00000011028"; transcript_id "ENSRNOG00000011028_tx_94"; exon_id "3_153822345_153822495_+"; exonnum "3"; txlen "2562";
3	ENSEMBL114_rn	exon	153822345	153822495	0.0541396425331305	+	.	gene_id "ENSRNOG00000011028"; transcript_id "ENSRNOG00000011028_tx_98"; exon_id "3_153822345_153822495_+"; exonnum "3"; txlen "2050";
3	ENSEMBL114_rn	exon	153822345	153822495	0.0541396425331305	+	.	gene_id "ENSRNOG00000011028"; transcript_id "ENSRNOG00000011028_tx_99"; exon_id "3_153822345_153822495_+"; exonnum "3"; txlen "2110";
3	ensembl	start_codon	153822377	153822379	0	+	0	gene_id "ENSRNOG00000011028"; gene_version "10"; transcript_id "ENSRNOT00000034522"; transcript_version "7"; exon_number "1"; gene_name "Cfap61"; gene_source "ensembl"; gene_biotype "protein_coding"; transcript_name "Cfap61-202"; transcript_source "ensembl"; transcript_biotype "protein_coding"; projection_parent_transcript "ENSMUST00000138774.8";
3	ensembl	exon	153822377	153822495	0	+	.	gene_id "ENSRNOG00000011028"; gene_version "10"; transcript_id "ENSRNOT00000034522"; transcript_version "7"; exon_number "1"; gene_name "Cfap61"; gene_source "ensembl"; gene_biotype "protein_coding"; transcript_name "Cfap61-202"; transcript_source "ensembl"; transcript_biotype "protein_coding"; exon_id "ENSRNOE00000469208"; exon_version "1"; projection_parent_transcript "ENSMUST00000138774.8";
3	ensembl	CDS	153822377	153822495	0	+	0	gene_id "ENSRNOG00000011028"; gene_version "10"; transcript_id "ENSRNOT00000034522"; transcript_version "7"; exon_number "1"; gene_name "Cfap61"; gene_source "ensembl"; gene_biotype "protein_coding"; transcript_name "Cfap61-202"; transcript_source "ensembl"; transcript_biotype "protein_coding"; protein_id "ENSRNOP00000087555"; protein_version "1"; projection_parent_transcript "ENSMUST00000138774.8";
3	ensembl	transcript	153822377	153850551	0	+	.	gene_id "ENSRNOG00000011028"; gene_version "10"; transcript_id "ENSRNOT00000034522"; transcript_version "7"; gene_name "Cfap61"; gene_source "ensembl"; gene_biotype "protein_coding"; transcript_name "Cfap61-202"; transcript_source "ensembl"; transcript_biotype "protein_coding"; projection_parent_transcript "ENSMUST00000138774.8";
3	ensembl	exon	153825434	153825510	0	+	.	gene_id "ENSRNOG00000011028"; gene_version "10"; transcript_id "ENSRNOT00000076332"; transcript_version "4"; exon_number "5"; gene_name "Cfap61"; gene_source "ensembl"; gene_biotype "protein_coding"; transcript_name "Cfap61-203"; transcript_source "ensembl"; transcript_biotype "protein_coding"; exon_id "ENSRNOE00000264931"; exon_version "1";
3	ensembl	CDS	153825434	153825510	0	+	0	gene_id "ENSRNOG00000011028"; gene_version "10"; transcript_id "ENSRNOT00000076332"; transcript_version "4"; exon_number "5"; gene_name "Cfap61"; gene_source "ensembl"; gene_biotype "protein_coding"; transcript_name "Cfap61-203"; transcript_source "ensembl"; transcript_biotype "protein_coding"; protein_id "ENSRNOP00000095317"; protein_version "1";
3	ensembl	exon	153825434	153825510	0	+	.	gene_id "ENSRNOG00000011028"; gene_version "10"; transcript_id "ENSRNOT00000132416"; transcript_version "1"; exon_number "5"; gene_name "Cfap61"; gene_source "ensembl"; gene_biotype "protein_coding"; transcript_name "Cfap61-206"; transcript_source "ensembl"; transcript_biotype "protein_coding"; exon_id "ENSRNOE00000264931"; exon_version "1";
3	ensembl	CDS	153825434	153825510	0	+	0	gene_id "ENSRNOG00000011028"; gene_version "10"; transcript_id "ENSRNOT00000132416"; transcript_version "1"; exon_number "5"; gene_name "Cfap61"; gene_source "ensembl"; gene_biotype "protein_coding"; transcript_name "Cfap61-206"; transcript_source "ensembl"; transcript_biotype "protein_coding"; protein_id "ENSRNOP00000100962"; protein_version "1";
3	ensembl	exon	153825434	153825510	0	+	.	gene_id "ENSRNOG00000011028"; gene_version "10"; transcript_id "ENSRNOT00000014713"; transcript_version "10"; exon_number "4"; gene_name "Cfap61"; gene_source "ensembl"; gene_biotype "protein_coding"; transcript_name "Cfap61-201"; transcript_source "ensembl"; transcript_biotype "protein_coding"; exon_id "ENSRNOE00000264931"; exon_version "1"; tag "Ensembl_canonical";
3	ensembl	CDS	153825434	153825510	0	+	0	gene_id "ENSRNOG00000011028"; gene_version "10"; transcript_id "ENSRNOT00000014713"; transcript_version "10"; exon_number "4"; gene_name "Cfap61"; gene_source "ensembl"; gene_biotype "protein_coding"; transcript_name "Cfap61-201"; transcript_source "ensembl"; transcript_biotype "protein_coding"; protein_id "ENSRNOP00000097691"; protein_version "2"; tag "Ensembl_canonical";
3	ensembl	exon	153825434	153825510	0	+	.	gene_id "ENSRNOG00000011028"; gene_version "10"; transcript_id "ENSRNOT00000128103"; transcript_version "1"; exon_number "5"; gene_name "Cfap61"; gene_source "ensembl"; gene_biotype "protein_coding"; transcript_name "Cfap61-205"; transcript_source "ensembl"; transcript_biotype "protein_coding"; exon_id "ENSRNOE00000264931"; exon_version "1";
3	ensembl	CDS	153825434	153825510	0	+	0	gene_id "ENSRNOG00000011028"; gene_version "10"; transcript_id "ENSRNOT00000128103"; transcript_version "1"; exon_number "5"; gene_name "Cfap61"; gene_source "ensembl"; gene_biotype "protein_coding"; transcript_name "Cfap61-205"; transcript_source "ensembl"; transcript_biotype "protein_coding"; protein_id "ENSRNOP00000105495"; protein_version "1";
3	ensembl	exon	153825434	153825510	0	+	.	gene_id "ENSRNOG00000011028"; gene_version "10"; transcript_id "ENSRNOT00000123332"; transcript_version "1"; exon_number "5"; gene_name "Cfap61"; gene_source "ensembl"; gene_biotype "protein_coding"; transcript_name "Cfap61-204"; transcript_source "ensembl"; transcript_biotype "protein_coding"; exon_id "ENSRNOE00000264931"; exon_version "1";
3	ensembl	CDS	153825434	153825510	0	+	0	gene_id "ENSRNOG00000011028"; gene_version "10"; transcript_id "ENSRNOT00000123332"; transcript_version "1"; exon_number "5"; gene_name "Cfap61"; gene_source "ensembl"; gene_biotype "protein_coding"; transcript_name "Cfap61-204"; transcript_source "ensembl"; transcript_biotype "protein_coding"; protein_id "ENSRNOP00000099373"; protein_version "1";
3	ENSEMBL114_rn	exon	153825434	153825510	0.0474545902565104	+	.	gene_id "ENSRNOG00000011028"; transcript_id "ENSRNOG00000011028_tx_103"; exon_id "3_153825434_153825510_+"; exonnum "2"; txlen "3466";
3	ENSEMBL114_rn	exon	153825434	153825510	0.0429344086243979	+	.	gene_id "ENSRNOG00000011028"; transcript_id "ENSRNOG00000011028_tx_107"; exon_id "3_153825434_153825510_+"; exonnum "3"; txlen "1899";
3	ENSEMBL114_rn	exon	153825434	153825510	0.0429344086243979	+	.	gene_id "ENSRNOG00000011028"; transcript_id "ENSRNOG00000011028_tx_108"; exon_id "3_153825434_153825510_+"; exonnum "3"; txlen "1959";
3	ENSEMBL114_rn	exon	153825434	153825510	0.0417180558021649	+	.	gene_id "ENSRNOG00000011028"; transcript_id "ENSRNOG00000011028_tx_110"; exon_id "3_153825434_153825510_+"; exonnum "3"; txlen "2370";
3	ENSEMBL114_rn	exon	153825434	153825510	0.0382550367432551	+	.	gene_id "ENSRNOG00000011028"; transcript_id "ENSRNOG00000011028_tx_114"; exon_id "3_153825434_153825510_+"; exonnum "3"; txlen "3678";
3	ENSEMBL114_rn	exon	153825434	153825510	0.037859755407549	+	.	gene_id "ENSRNOG00000011028"; transcript_id "ENSRNOG00000011028_tx_115"; exon_id "3_153825434_153825510_+"; exonnum "3"; txlen "3894";
3	ENSEMBL114_rn	exon	153825434	153825510	0.0351887106378411	+	.	gene_id "ENSRNOG00000011028"; transcript_id "ENSRNOG00000011028_tx_121"; exon_id "3_153825434_153825510_+"; exonnum "3"; txlen "1809";
3	ENSEMBL114_rn	exon	153825434	153825510	0.0351887106378411	+	.	gene_id "ENSRNOG00000011028"; transcript_id "ENSRNOG00000011028_tx_122"; exon_id "3_153825434_153825510_+"; exonnum "3"; txlen "1991";
3	ENSEMBL114_rn	exon	153825434	153825510	0.0351887106378411	+	.	gene_id "ENSRNOG00000011028"; transcript_id "ENSRNOG00000011028_tx_123"; exon_id "3_153825434_153825510_+"; exonnum "4"; txlen "1936";
3	ENSEMBL114_rn	exon	153825434	153825510	0.0351887106378411	+	.	gene_id "ENSRNOG00000011028"; transcript_id "ENSRNOG00000011028_tx_124"; exon_id "3_153825434_153825510_+"; exonnum "3"; txlen "1923";
3	ENSEMBL114_rn	exon	153825434	153825510	0.0333366732358495	+	.	gene_id "ENSRNOG00000011028"; transcript_id "ENSRNOG00000011028_tx_126"; exon_id "3_153825434_153825510_+"; exonnum "2"; txlen "3541";
3	ENSEMBL114_rn	exon	153825434	153825510	0.0322883572412022	+	.	gene_id "ENSRNOG00000011028"; transcript_id "ENSRNOG00000011028_tx_129"; exon_id "3_153825434_153825510_+"; exonnum "3"; txlen "3646";
3	ENSEMBL114_rn	exon	153825434	153825510	0.868518288009277	+	.	gene_id "ENSRNOG00000011028"; transcript_id "ENSRNOG00000011028_tx_13"; exon_id "3_153825434_153825510_+"; exonnum "3"; txlen "3799";
3	ENSEMBL114_rn	exon	153825434	153825510	0.0322883572412022	+	.	gene_id "ENSRNOG00000011028"; transcript_id "ENSRNOG00000011028_tx_130"; exon_id "3_153825434_153825510_+"; exonnum "4"; txlen "3797";
3	ENSEMBL114_rn	exon	153825434	153825510	0.030643731389563	+	.	gene_id "ENSRNOG00000011028"; transcript_id "ENSRNOG00000011028_tx_132"; exon_id "3_153825434_153825510_+"; exonnum "4"; txlen "2663";
3	ENSEMBL114_rn	exon	153825434	153825510	0.030643731389563	+	.	gene_id "ENSRNOG00000011028"; transcript_id "ENSRNOG00000011028_tx_133"; exon_id "3_153825434_153825510_+"; exonnum "4"; txlen "2898";
3	ENSEMBL114_rn	exon	153825434	153825510	0.030643731389563	+	.	gene_id "ENSRNOG00000011028"; transcript_id "ENSRNOG00000011028_tx_134"; exon_id "3_153825434_153825510_+"; exonnum "3"; txlen "2687";
3	ENSEMBL114_rn	exon	153825434	153825510	0.030643731389563	+	.	gene_id "ENSRNOG00000011028"; transcript_id "ENSRNOG00000011028_tx_135"; exon_id "3_153825434_153825510_+"; exonnum "4"; txlen "2770";
3	ENSEMBL114_rn	exon	153825434	153825510	0.0300030059122646	+	.	gene_id "ENSRNOG00000011028"; transcript_id "ENSRNOG00000011028_tx_136"; exon_id "3_153825434_153825510_+"; exonnum "3"; txlen "3303";
3	ENSEMBL114_rn	exon	153825434	153825510	0.0300030059122646	+	.	gene_id "ENSRNOG00000011028"; transcript_id "ENSRNOG00000011028_tx_137"; exon_id "3_153825434_153825510_+"; exonnum "3"; txlen "3478";
3	ENSEMBL114_rn	exon	153825434	153825510	0.0300030059122646	+	.	gene_id "ENSRNOG00000011028"; transcript_id "ENSRNOG00000011028_tx_138"; exon_id "3_153825434_153825510_+"; exonnum "3"; txlen "3485";
3	ENSEMBL114_rn	exon	153825434	153825510	0.0300030059122646	+	.	gene_id "ENSRNOG00000011028"; transcript_id "ENSRNOG00000011028_tx_140"; exon_id "3_153825434_153825510_+"; exonnum "3"; txlen "3660";
3	ENSEMBL114_rn	exon	153825434	153825510	0.476795153023673	+	.	gene_id "ENSRNOG00000011028"; transcript_id "ENSRNOG00000011028_tx_23"; exon_id "3_153825434_153825510_+"; exonnum "4"; txlen "2118";
3	ENSEMBL114_rn	exon	153825434	153825510	0.454716806790003	+	.	gene_id "ENSRNOG00000011028"; transcript_id "ENSRNOG00000011028_tx_24"; exon_id "3_153825434_153825510_+"; exonnum "3"; txlen "3685";
3	ENSEMBL114_rn	exon	153825434	153825510	0.433648958458623	+	.	gene_id "ENSRNOG00000011028"; transcript_id "ENSRNOG00000011028_tx_25"; exon_id "3_153825434_153825510_+"; exonnum "3"; txlen "3617";
3	ENSEMBL114_rn	exon	153825434	153825510	0.307893907868782	+	.	gene_id "ENSRNOG00000011028"; transcript_id "ENSRNOG00000011028_tx_32"; exon_id "3_153825434_153825510_+"; exonnum "3"; txlen "1967";
3	ENSEMBL114_rn	exon	153825434	153825510	0.271893553118201	+	.	gene_id "ENSRNOG00000011028"; transcript_id "ENSRNOG00000011028_tx_33"; exon_id "3_153825434_153825510_+"; exonnum "4"; txlen "2128";
3	ENSEMBL114_rn	exon	153825434	153825510	0.235330850376145	+	.	gene_id "ENSRNOG00000011028"; transcript_id "ENSRNOG00000011028_tx_35"; exon_id "3_153825434_153825510_+"; exonnum "3"; txlen "1977";
3	ENSEMBL114_rn	exon	153825434	153825510	2.0832299045591	+	.	gene_id "ENSRNOG00000011028"; transcript_id "ENSRNOG00000011028_tx_4"; exon_id "3_153825434_153825510_+"; exonnum "4"; txlen "4004";
3	ENSEMBL114_rn	exon	153825434	153825510	0.167577178154491	+	.	gene_id "ENSRNOG00000011028"; transcript_id "ENSRNOG00000011028_tx_41"; exon_id "3_153825434_153825510_+"; exonnum "3"; txlen "3382";
3	ENSEMBL114_rn	exon	153825434	153825510	0.167577178154491	+	.	gene_id "ENSRNOG00000011028"; transcript_id "ENSRNOG00000011028_tx_42"; exon_id "3_153825434_153825510_+"; exonnum "3"; txlen "3314";
3	ENSEMBL114_rn	exon	153825434	153825510	1.67019026737463	+	.	gene_id "ENSRNOG00000011028"; transcript_id "ENSRNOG00000011028_tx_5"; exon_id "3_153825434_153825510_+"; exonnum "3"; txlen "3867";
3	ENSEMBL114_rn	exon	153825434	153825510	0.145527549449953	+	.	gene_id "ENSRNOG00000011028"; transcript_id "ENSRNOG00000011028_tx_51"; exon_id "3_153825434_153825510_+"; exonnum "3"; txlen "2209";
3	ENSEMBL114_rn	exon	153825434	153825510	0.145527549449953	+	.	gene_id "ENSRNOG00000011028"; transcript_id "ENSRNOG00000011028_tx_52"; exon_id "3_153825434_153825510_+"; exonnum "3"; txlen "2305";
3	ENSEMBL114_rn	exon	153825434	153825510	0.145527549449953	+	.	gene_id "ENSRNOG00000011028"; transcript_id "ENSRNOG00000011028_tx_53"; exon_id "3_153825434_153825510_+"; exonnum "3"; txlen "2141";
3	ENSEMBL114_rn	exon	153825434	153825510	0.145527549449953	+	.	gene_id "ENSRNOG00000011028"; transcript_id "ENSRNOG00000011028_tx_54"; exon_id "3_153825434_153825510_+"; exonnum "3"; txlen "2237";
3	ENSEMBL114_rn	exon	153825434	153825510	0.141117623709045	+	.	gene_id "ENSRNOG00000011028"; transcript_id "ENSRNOG00000011028_tx_57"; exon_id "3_153825434_153825510_+"; exonnum "3"; txlen "2160";
3	ENSEMBL114_rn	exon	153825434	153825510	0.141117623709045	+	.	gene_id "ENSRNOG00000011028"; transcript_id "ENSRNOG00000011028_tx_58"; exon_id "3_153825434_153825510_+"; exonnum "3"; txlen "2092";
3	ENSEMBL114_rn	exon	153825434	153825510	0.141117623709045	+	.	gene_id "ENSRNOG00000011028"; transcript_id "ENSRNOG00000011028_tx_59"; exon_id "3_153825434_153825510_+"; exonnum "3"; txlen "2188";
3	ENSEMBL114_rn	exon	153825434	153825510	0.126016974518459	+	.	gene_id "ENSRNOG00000011028"; transcript_id "ENSRNOG00000011028_tx_61"; exon_id "3_153825434_153825510_+"; exonnum "3"; txlen "3692";
3	ENSEMBL114_rn	exon	153825434	153825510	0.121735916954639	+	.	gene_id "ENSRNOG00000011028"; transcript_id "ENSRNOG00000011028_tx_63"; exon_id "3_153825434_153825510_+"; exonnum "3"; txlen "3624";
3	ENSEMBL114_rn	exon	153825434	153825510	0.117454859390819	+	.	gene_id "ENSRNOG00000011028"; transcript_id "ENSRNOG00000011028_tx_65"; exon_id "3_153825434_153825510_+"; exonnum "3"; txlen "3510";
3	ENSEMBL114_rn	exon	153825434	153825510	0.117454859390819	+	.	gene_id "ENSRNOG00000011028"; transcript_id "ENSRNOG00000011028_tx_66"; exon_id "3_153825434_153825510_+"; exonnum "3"; txlen "3442";
3	ENSEMBL114_rn	exon	153825434	153825510	0.0953813291167953	+	.	gene_id "ENSRNOG00000011028"; transcript_id "ENSRNOG00000011028_tx_71"; exon_id "3_153825434_153825510_+"; exonnum "4"; txlen "3822";
3	ENSEMBL114_rn	exon	153825434	153825510	0.0946211445930677	+	.	gene_id "ENSRNOG00000011028"; transcript_id "ENSRNOG00000011028_tx_72"; exon_id "3_153825434_153825510_+"; exonnum "4"; txlen "2178";
3	ENSEMBL114_rn	exon	153825434	153825510	0.083698698512272	+	.	gene_id "ENSRNOG00000011028"; transcript_id "ENSRNOG00000011028_tx_76"; exon_id "3_153825434_153825510_+"; exonnum "4"; txlen "2570";
3	ENSEMBL114_rn	exon	153825434	153825510	0.0812358862794657	+	.	gene_id "ENSRNOG00000011028"; transcript_id "ENSRNOG00000011028_tx_77"; exon_id "3_153825434_153825510_+"; exonnum "4"; txlen "3936";
3	ENSEMBL114_rn	exon	153825434	153825510	0.0807912634923599	+	.	gene_id "ENSRNOG00000011028"; transcript_id "ENSRNOG00000011028_tx_78"; exon_id "3_153825434_153825510_+"; exonnum "2"; txlen "3648";
3	ENSEMBL114_rn	exon	153825434	153825510	0.0807912634923599	+	.	gene_id "ENSRNOG00000011028"; transcript_id "ENSRNOG00000011028_tx_79"; exon_id "3_153825434_153825510_+"; exonnum "2"; txlen "3716";
3	ENSEMBL114_rn	exon	153825434	153825510	0.0807912634923599	+	.	gene_id "ENSRNOG00000011028"; transcript_id "ENSRNOG00000011028_tx_80"; exon_id "3_153825434_153825510_+"; exonnum "2"; txlen "3534";
3	ENSEMBL114_rn	exon	153825434	153825510	0.0798409110276004	+	.	gene_id "ENSRNOG00000011028"; transcript_id "ENSRNOG00000011028_tx_81"; exon_id "3_153825434_153825510_+"; exonnum "5"; txlen "2222";
3	ENSEMBL114_rn	exon	153825434	153825510	0.0798409110276004	+	.	gene_id "ENSRNOG00000011028"; transcript_id "ENSRNOG00000011028_tx_82"; exon_id "3_153825434_153825510_+"; exonnum "4"; txlen "2071";
3	ENSEMBL114_rn	exon	153825434	153825510	0.0715358768761987	+	.	gene_id "ENSRNOG00000011028"; transcript_id "ENSRNOG00000011028_tx_86"; exon_id "3_153825434_153825510_+"; exonnum "4"; txlen "3829";
3	ENSEMBL114_rn	exon	153825434	153825510	0.0700931772156717	+	.	gene_id "ENSRNOG00000011028"; transcript_id "ENSRNOG00000011028_tx_87"; exon_id "3_153825434_153825510_+"; exonnum "4"; txlen "790";
3	ENSEMBL114_rn	exon	153825434	153825510	0.0666080598212362	+	.	gene_id "ENSRNOG00000011028"; transcript_id "ENSRNOG00000011028_tx_88"; exon_id "3_153825434_153825510_+"; exonnum "3"; txlen "2027";
3	ENSEMBL114_rn	exon	153825434	153825510	0.0658794488481592	+	.	gene_id "ENSRNOG00000011028"; transcript_id "ENSRNOG00000011028_tx_89"; exon_id "3_153825434_153825510_+"; exonnum "4"; txlen "2630";
3	ENSEMBL114_rn	exon	153825434	153825510	1.12859418527798	+	.	gene_id "ENSRNOG00000011028"; transcript_id "ENSRNOG00000011028_tx_9"; exon_id "3_153825434_153825510_+"; exonnum "3"; txlen "3853";
3	ENSEMBL114_rn	exon	153825434	153825510	0.0644232896627044	+	.	gene_id "ENSRNOG00000011028"; transcript_id "ENSRNOG00000011028_tx_91"; exon_id "3_153825434_153825510_+"; exonnum "3"; txlen "2552";
3	ENSEMBL114_rn	exon	153825434	153825510	0.0605225376381743	+	.	gene_id "ENSRNOG00000011028"; transcript_id "ENSRNOG00000011028_tx_92"; exon_id "3_153825434_153825510_+"; exonnum "4"; txlen "3754";
3	ENSEMBL114_rn	exon	153825434	153825510	0.0603052018138327	+	.	gene_id "ENSRNOG00000011028"; transcript_id "ENSRNOG00000011028_tx_93"; exon_id "3_153825434_153825510_+"; exonnum "4"; txlen "2502";
3	ENSEMBL114_rn	exon	153825434	153825510	0.0603052018138327	+	.	gene_id "ENSRNOG00000011028"; transcript_id "ENSRNOG00000011028_tx_94"; exon_id "3_153825434_153825510_+"; exonnum "4"; txlen "2562";
3	ENSEMBL114_rn	exon	153825434	153825510	0.0541396425331305	+	.	gene_id "ENSRNOG00000011028"; transcript_id "ENSRNOG00000011028_tx_98"; exon_id "3_153825434_153825510_+"; exonnum "4"; txlen "2050";
3	ENSEMBL114_rn	exon	153825434	153825510	0.0541396425331305	+	.	gene_id "ENSRNOG00000011028"; transcript_id "ENSRNOG00000011028_tx_99"; exon_id "3_153825434_153825510_+"; exonnum "4"; txlen "2110";
3	ensembl	exon	153826275	153826342	0	+	.	gene_id "ENSRNOG00000011028"; gene_version "10"; transcript_id "ENSRNOT00000034522"; transcript_version "7"; exon_number "2"; gene_name "Cfap61"; gene_source "ensembl"; gene_biotype "protein_coding"; transcript_name "Cfap61-202"; transcript_source "ensembl"; transcript_biotype "protein_coding"; exon_id "ENSRNOE00000264924"; exon_version "1"; projection_parent_transcript "ENSMUST00000138774.8";
3	ensembl	CDS	153826275	153826342	0	+	1	gene_id "ENSRNOG00000011028"; gene_version "10"; transcript_id "ENSRNOT00000034522"; transcript_version "7"; exon_number "2"; gene_name "Cfap61"; gene_source "ensembl"; gene_biotype "protein_coding"; transcript_name "Cfap61-202"; transcript_source "ensembl"; transcript_biotype "protein_coding"; protein_id "ENSRNOP00000087555"; protein_version "1"; projection_parent_transcript "ENSMUST00000138774.8";
3	ensembl	exon	153826275	153826342	0	+	.	gene_id "ENSRNOG00000011028"; gene_version "10"; transcript_id "ENSRNOT00000076332"; transcript_version "4"; exon_number "6"; gene_name "Cfap61"; gene_source "ensembl"; gene_biotype "protein_coding"; transcript_name "Cfap61-203"; transcript_source "ensembl"; transcript_biotype "protein_coding"; exon_id "ENSRNOE00000264924"; exon_version "1";
3	ensembl	CDS	153826275	153826342	0	+	1	gene_id "ENSRNOG00000011028"; gene_version "10"; transcript_id "ENSRNOT00000076332"; transcript_version "4"; exon_number "6"; gene_name "Cfap61"; gene_source "ensembl"; gene_biotype "protein_coding"; transcript_name "Cfap61-203"; transcript_source "ensembl"; transcript_biotype "protein_coding"; protein_id "ENSRNOP00000095317"; protein_version "1";
3	ensembl	exon	153826275	153826342	0	+	.	gene_id "ENSRNOG00000011028"; gene_version "10"; transcript_id "ENSRNOT00000132416"; transcript_version "1"; exon_number "6"; gene_name "Cfap61"; gene_source "ensembl"; gene_biotype "protein_coding"; transcript_name "Cfap61-206"; transcript_source "ensembl"; transcript_biotype "protein_coding"; exon_id "ENSRNOE00000264924"; exon_version "1";
3	ensembl	CDS	153826275	153826342	0	+	1	gene_id "ENSRNOG00000011028"; gene_version "10"; transcript_id "ENSRNOT00000132416"; transcript_version "1"; exon_number "6"; gene_name "Cfap61"; gene_source "ensembl"; gene_biotype "protein_coding"; transcript_name "Cfap61-206"; transcript_source "ensembl"; transcript_biotype "protein_coding"; protein_id "ENSRNOP00000100962"; protein_version "1";
3	ensembl	exon	153826275	153826342	0	+	.	gene_id "ENSRNOG00000011028"; gene_version "10"; transcript_id "ENSRNOT00000014713"; transcript_version "10"; exon_number "5"; gene_name "Cfap61"; gene_source "ensembl"; gene_biotype "protein_coding"; transcript_name "Cfap61-201"; transcript_source "ensembl"; transcript_biotype "protein_coding"; exon_id "ENSRNOE00000264924"; exon_version "1"; tag "Ensembl_canonical";
3	ensembl	CDS	153826275	153826342	0	+	1	gene_id "ENSRNOG00000011028"; gene_version "10"; transcript_id "ENSRNOT00000014713"; transcript_version "10"; exon_number "5"; gene_name "Cfap61"; gene_source "ensembl"; gene_biotype "protein_coding"; transcript_name "Cfap61-201"; transcript_source "ensembl"; transcript_biotype "protein_coding"; protein_id "ENSRNOP00000097691"; protein_version "2"; tag "Ensembl_canonical";
3	ensembl	exon	153826275	153826342	0	+	.	gene_id "ENSRNOG00000011028"; gene_version "10"; transcript_id "ENSRNOT00000128103"; transcript_version "1"; exon_number "6"; gene_name "Cfap61"; gene_source "ensembl"; gene_biotype "protein_coding"; transcript_name "Cfap61-205"; transcript_source "ensembl"; transcript_biotype "protein_coding"; exon_id "ENSRNOE00000264924"; exon_version "1";
3	ensembl	CDS	153826275	153826342	0	+	1	gene_id "ENSRNOG00000011028"; gene_version "10"; transcript_id "ENSRNOT00000128103"; transcript_version "1"; exon_number "6"; gene_name "Cfap61"; gene_source "ensembl"; gene_biotype "protein_coding"; transcript_name "Cfap61-205"; transcript_source "ensembl"; transcript_biotype "protein_coding"; protein_id "ENSRNOP00000105495"; protein_version "1";
3	ensembl	exon	153826275	153826342	0	+	.	gene_id "ENSRNOG00000011028"; gene_version "10"; transcript_id "ENSRNOT00000123332"; transcript_version "1"; exon_number "6"; gene_name "Cfap61"; gene_source "ensembl"; gene_biotype "protein_coding"; transcript_name "Cfap61-204"; transcript_source "ensembl"; transcript_biotype "protein_coding"; exon_id "ENSRNOE00000264924"; exon_version "1";
3	ensembl	CDS	153826275	153826342	0	+	1	gene_id "ENSRNOG00000011028"; gene_version "10"; transcript_id "ENSRNOT00000123332"; transcript_version "1"; exon_number "6"; gene_name "Cfap61"; gene_source "ensembl"; gene_biotype "protein_coding"; transcript_name "Cfap61-204"; transcript_source "ensembl"; transcript_biotype "protein_coding"; protein_id "ENSRNOP00000099373"; protein_version "1";
3	ENSEMBL114_rn	exon	153826275	153826342	0.0417180558021649	+	.	gene_id "ENSRNOG00000011028"; transcript_id "ENSRNOG00000011028_tx_110"; exon_id "3_153826275_153826342_+"; exonnum "4"; txlen "2370";
3	ENSEMBL114_rn	exon	153826275	153826342	0.0382550367432551	+	.	gene_id "ENSRNOG00000011028"; transcript_id "ENSRNOG00000011028_tx_114"; exon_id "3_153826275_153826342_+"; exonnum "4"; txlen "3678";
3	ENSEMBL114_rn	exon	153826275	153826342	0.037859755407549	+	.	gene_id "ENSRNOG00000011028"; transcript_id "ENSRNOG00000011028_tx_115"; exon_id "3_153826275_153826342_+"; exonnum "4"; txlen "3894";
3	ENSEMBL114_rn	exon	153826275	153826342	0.0351887106378411	+	.	gene_id "ENSRNOG00000011028"; transcript_id "ENSRNOG00000011028_tx_121"; exon_id "3_153826275_153826342_+"; exonnum "4"; txlen "1809";
3	ENSEMBL114_rn	exon	153826275	153826342	0.0351887106378411	+	.	gene_id "ENSRNOG00000011028"; transcript_id "ENSRNOG00000011028_tx_122"; exon_id "3_153826275_153826342_+"; exonnum "4"; txlen "1991";
3	ENSEMBL114_rn	exon	153826275	153826342	0.0351887106378411	+	.	gene_id "ENSRNOG00000011028"; transcript_id "ENSRNOG00000011028_tx_123"; exon_id "3_153826275_153826342_+"; exonnum "5"; txlen "1936";
3	ENSEMBL114_rn	exon	153826275	153826342	0.0333366732358495	+	.	gene_id "ENSRNOG00000011028"; transcript_id "ENSRNOG00000011028_tx_126"; exon_id "3_153826275_153826342_+"; exonnum "3"; txlen "3541";
3	ENSEMBL114_rn	exon	153826275	153826342	0.0322883572412022	+	.	gene_id "ENSRNOG00000011028"; transcript_id "ENSRNOG00000011028_tx_129"; exon_id "3_153826275_153826342_+"; exonnum "4"; txlen "3646";
3	ENSEMBL114_rn	exon	153826275	153826342	0.0322883572412022	+	.	gene_id "ENSRNOG00000011028"; transcript_id "ENSRNOG00000011028_tx_130"; exon_id "3_153826275_153826342_+"; exonnum "5"; txlen "3797";
3	ENSEMBL114_rn	exon	153826275	153826342	0.030643731389563	+	.	gene_id "ENSRNOG00000011028"; transcript_id "ENSRNOG00000011028_tx_132"; exon_id "3_153826275_153826342_+"; exonnum "5"; txlen "2663";
3	ENSEMBL114_rn	exon	153826275	153826342	0.030643731389563	+	.	gene_id "ENSRNOG00000011028"; transcript_id "ENSRNOG00000011028_tx_133"; exon_id "3_153826275_153826342_+"; exonnum "5"; txlen "2898";
3	ENSEMBL114_rn	exon	153826275	153826342	0.030643731389563	+	.	gene_id "ENSRNOG00000011028"; transcript_id "ENSRNOG00000011028_tx_134"; exon_id "3_153826275_153826342_+"; exonnum "4"; txlen "2687";
3	ENSEMBL114_rn	exon	153826275	153826342	0.0300030059122646	+	.	gene_id "ENSRNOG00000011028"; transcript_id "ENSRNOG00000011028_tx_136"; exon_id "3_153826275_153826342_+"; exonnum "4"; txlen "3303";
3	ENSEMBL114_rn	exon	153826275	153826342	0.0300030059122646	+	.	gene_id "ENSRNOG00000011028"; transcript_id "ENSRNOG00000011028_tx_137"; exon_id "3_153826275_153826342_+"; exonnum "4"; txlen "3478";
3	ENSEMBL114_rn	exon	153826275	153826342	0.0300030059122646	+	.	gene_id "ENSRNOG00000011028"; transcript_id "ENSRNOG00000011028_tx_138"; exon_id "3_153826275_153826342_+"; exonnum "4"; txlen "3485";
3	ENSEMBL114_rn	exon	153826275	153826342	0.0300030059122646	+	.	gene_id "ENSRNOG00000011028"; transcript_id "ENSRNOG00000011028_tx_140"; exon_id "3_153826275_153826342_+"; exonnum "4"; txlen "3660";
3	ENSEMBL114_rn	exon	153826275	153826342	0.476795153023673	+	.	gene_id "ENSRNOG00000011028"; transcript_id "ENSRNOG00000011028_tx_23"; exon_id "3_153826275_153826342_+"; exonnum "5"; txlen "2118";
3	ENSEMBL114_rn	exon	153826275	153826342	0.454716806790003	+	.	gene_id "ENSRNOG00000011028"; transcript_id "ENSRNOG00000011028_tx_24"; exon_id "3_153826275_153826342_+"; exonnum "4"; txlen "3685";
3	ENSEMBL114_rn	exon	153826275	153826342	0.307893907868782	+	.	gene_id "ENSRNOG00000011028"; transcript_id "ENSRNOG00000011028_tx_32"; exon_id "3_153826275_153826342_+"; exonnum "4"; txlen "1967";
3	ENSEMBL114_rn	exon	153826275	153826342	0.271893553118201	+	.	gene_id "ENSRNOG00000011028"; transcript_id "ENSRNOG00000011028_tx_33"; exon_id "3_153826275_153826342_+"; exonnum "5"; txlen "2128";
3	ENSEMBL114_rn	exon	153826275	153826342	0.235330850376145	+	.	gene_id "ENSRNOG00000011028"; transcript_id "ENSRNOG00000011028_tx_35"; exon_id "3_153826275_153826342_+"; exonnum "4"; txlen "1977";
3	ENSEMBL114_rn	exon	153826275	153826342	2.0832299045591	+	.	gene_id "ENSRNOG00000011028"; transcript_id "ENSRNOG00000011028_tx_4"; exon_id "3_153826275_153826342_+"; exonnum "5"; txlen "4004";
3	ENSEMBL114_rn	exon	153826275	153826342	0.167577178154491	+	.	gene_id "ENSRNOG00000011028"; transcript_id "ENSRNOG00000011028_tx_41"; exon_id "3_153826275_153826342_+"; exonnum "4"; txlen "3382";
3	ENSEMBL114_rn	exon	153826275	153826342	1.67019026737463	+	.	gene_id "ENSRNOG00000011028"; transcript_id "ENSRNOG00000011028_tx_5"; exon_id "3_153826275_153826342_+"; exonnum "4"; txlen "3867";
3	ENSEMBL114_rn	exon	153826275	153826342	0.145527549449953	+	.	gene_id "ENSRNOG00000011028"; transcript_id "ENSRNOG00000011028_tx_51"; exon_id "3_153826275_153826342_+"; exonnum "4"; txlen "2209";
3	ENSEMBL114_rn	exon	153826275	153826342	0.145527549449953	+	.	gene_id "ENSRNOG00000011028"; transcript_id "ENSRNOG00000011028_tx_52"; exon_id "3_153826275_153826342_+"; exonnum "4"; txlen "2305";
3	ENSEMBL114_rn	exon	153826275	153826342	0.141117623709045	+	.	gene_id "ENSRNOG00000011028"; transcript_id "ENSRNOG00000011028_tx_57"; exon_id "3_153826275_153826342_+"; exonnum "4"; txlen "2160";
3	ENSEMBL114_rn	exon	153826275	153826342	0.126016974518459	+	.	gene_id "ENSRNOG00000011028"; transcript_id "ENSRNOG00000011028_tx_61"; exon_id "3_153826275_153826342_+"; exonnum "4"; txlen "3692";
3	ENSEMBL114_rn	exon	153826275	153826342	0.117454859390819	+	.	gene_id "ENSRNOG00000011028"; transcript_id "ENSRNOG00000011028_tx_65"; exon_id "3_153826275_153826342_+"; exonnum "4"; txlen "3510";
3	ENSEMBL114_rn	exon	153826275	153826342	0.0953813291167953	+	.	gene_id "ENSRNOG00000011028"; transcript_id "ENSRNOG00000011028_tx_71"; exon_id "3_153826275_153826342_+"; exonnum "5"; txlen "3822";
3	ENSEMBL114_rn	exon	153826275	153826342	0.0946211445930677	+	.	gene_id "ENSRNOG00000011028"; transcript_id "ENSRNOG00000011028_tx_72"; exon_id "3_153826275_153826342_+"; exonnum "5"; txlen "2178";
3	ENSEMBL114_rn	exon	153826275	153826342	0.083698698512272	+	.	gene_id "ENSRNOG00000011028"; transcript_id "ENSRNOG00000011028_tx_76"; exon_id "3_153826275_153826342_+"; exonnum "5"; txlen "2570";
3	ENSEMBL114_rn	exon	153826275	153826342	0.0807912634923599	+	.	gene_id "ENSRNOG00000011028"; transcript_id "ENSRNOG00000011028_tx_79"; exon_id "3_153826275_153826342_+"; exonnum "3"; txlen "3716";
3	ENSEMBL114_rn	exon	153826275	153826342	0.0807912634923599	+	.	gene_id "ENSRNOG00000011028"; transcript_id "ENSRNOG00000011028_tx_80"; exon_id "3_153826275_153826342_+"; exonnum "3"; txlen "3534";
3	ENSEMBL114_rn	exon	153826275	153826342	0.0798409110276004	+	.	gene_id "ENSRNOG00000011028"; transcript_id "ENSRNOG00000011028_tx_81"; exon_id "3_153826275_153826342_+"; exonnum "6"; txlen "2222";
3	ENSEMBL114_rn	exon	153826275	153826342	0.0798409110276004	+	.	gene_id "ENSRNOG00000011028"; transcript_id "ENSRNOG00000011028_tx_82"; exon_id "3_153826275_153826342_+"; exonnum "5"; txlen "2071";
3	ENSEMBL114_rn	exon	153826275	153826342	0.0715358768761987	+	.	gene_id "ENSRNOG00000011028"; transcript_id "ENSRNOG00000011028_tx_86"; exon_id "3_153826275_153826342_+"; exonnum "5"; txlen "3829";
3	ENSEMBL114_rn	exon	153826275	153826342	0.0700931772156717	+	.	gene_id "ENSRNOG00000011028"; transcript_id "ENSRNOG00000011028_tx_87"; exon_id "3_153826275_153826342_+"; exonnum "5"; txlen "790";
3	ENSEMBL114_rn	exon	153826275	153826342	0.0666080598212362	+	.	gene_id "ENSRNOG00000011028"; transcript_id "ENSRNOG00000011028_tx_88"; exon_id "3_153826275_153826342_+"; exonnum "4"; txlen "2027";
3	ENSEMBL114_rn	exon	153826275	153826342	0.0658794488481592	+	.	gene_id "ENSRNOG00000011028"; transcript_id "ENSRNOG00000011028_tx_89"; exon_id "3_153826275_153826342_+"; exonnum "5"; txlen "2630";
3	ENSEMBL114_rn	exon	153826275	153826342	1.12859418527798	+	.	gene_id "ENSRNOG00000011028"; transcript_id "ENSRNOG00000011028_tx_9"; exon_id "3_153826275_153826342_+"; exonnum "4"; txlen "3853";
3	ENSEMBL114_rn	exon	153826275	153826342	0.0644232896627044	+	.	gene_id "ENSRNOG00000011028"; transcript_id "ENSRNOG00000011028_tx_91"; exon_id "3_153826275_153826342_+"; exonnum "4"; txlen "2552";
3	ensembl	exon	153826574	153826700	0	+	.	gene_id "ENSRNOG00000011028"; gene_version "10"; transcript_id "ENSRNOT00000034522"; transcript_version "7"; exon_number "3"; gene_name "Cfap61"; gene_source "ensembl"; gene_biotype "protein_coding"; transcript_name "Cfap61-202"; transcript_source "ensembl"; transcript_biotype "protein_coding"; exon_id "ENSRNOE00000264917"; exon_version "1"; projection_parent_transcript "ENSMUST00000138774.8";
3	ensembl	CDS	153826574	153826700	0	+	2	gene_id "ENSRNOG00000011028"; gene_version "10"; transcript_id "ENSRNOT00000034522"; transcript_version "7"; exon_number "3"; gene_name "Cfap61"; gene_source "ensembl"; gene_biotype "protein_coding"; transcript_name "Cfap61-202"; transcript_source "ensembl"; transcript_biotype "protein_coding"; protein_id "ENSRNOP00000087555"; protein_version "1"; projection_parent_transcript "ENSMUST00000138774.8";
3	ensembl	exon	153826574	153826700	0	+	.	gene_id "ENSRNOG00000011028"; gene_version "10"; transcript_id "ENSRNOT00000132416"; transcript_version "1"; exon_number "7"; gene_name "Cfap61"; gene_source "ensembl"; gene_biotype "protein_coding"; transcript_name "Cfap61-206"; transcript_source "ensembl"; transcript_biotype "protein_coding"; exon_id "ENSRNOE00000264917"; exon_version "1";
3	ensembl	CDS	153826574	153826700	0	+	2	gene_id "ENSRNOG00000011028"; gene_version "10"; transcript_id "ENSRNOT00000132416"; transcript_version "1"; exon_number "7"; gene_name "Cfap61"; gene_source "ensembl"; gene_biotype "protein_coding"; transcript_name "Cfap61-206"; transcript_source "ensembl"; transcript_biotype "protein_coding"; protein_id "ENSRNOP00000100962"; protein_version "1";
3	ensembl	exon	153826574	153826700	0	+	.	gene_id "ENSRNOG00000011028"; gene_version "10"; transcript_id "ENSRNOT00000014713"; transcript_version "10"; exon_number "6"; gene_name "Cfap61"; gene_source "ensembl"; gene_biotype "protein_coding"; transcript_name "Cfap61-201"; transcript_source "ensembl"; transcript_biotype "protein_coding"; exon_id "ENSRNOE00000264917"; exon_version "1"; tag "Ensembl_canonical";
3	ensembl	CDS	153826574	153826700	0	+	2	gene_id "ENSRNOG00000011028"; gene_version "10"; transcript_id "ENSRNOT00000014713"; transcript_version "10"; exon_number "6"; gene_name "Cfap61"; gene_source "ensembl"; gene_biotype "protein_coding"; transcript_name "Cfap61-201"; transcript_source "ensembl"; transcript_biotype "protein_coding"; protein_id "ENSRNOP00000097691"; protein_version "2"; tag "Ensembl_canonical";
3	ensembl	exon	153826574	153826700	0	+	.	gene_id "ENSRNOG00000011028"; gene_version "10"; transcript_id "ENSRNOT00000128103"; transcript_version "1"; exon_number "7"; gene_name "Cfap61"; gene_source "ensembl"; gene_biotype "protein_coding"; transcript_name "Cfap61-205"; transcript_source "ensembl"; transcript_biotype "protein_coding"; exon_id "ENSRNOE00000264917"; exon_version "1";
3	ensembl	CDS	153826574	153826700	0	+	2	gene_id "ENSRNOG00000011028"; gene_version "10"; transcript_id "ENSRNOT00000128103"; transcript_version "1"; exon_number "7"; gene_name "Cfap61"; gene_source "ensembl"; gene_biotype "protein_coding"; transcript_name "Cfap61-205"; transcript_source "ensembl"; transcript_biotype "protein_coding"; protein_id "ENSRNOP00000105495"; protein_version "1";
3	ensembl	exon	153826574	153826700	0	+	.	gene_id "ENSRNOG00000011028"; gene_version "10"; transcript_id "ENSRNOT00000123332"; transcript_version "1"; exon_number "7"; gene_name "Cfap61"; gene_source "ensembl"; gene_biotype "protein_coding"; transcript_name "Cfap61-204"; transcript_source "ensembl"; transcript_biotype "protein_coding"; exon_id "ENSRNOE00000264917"; exon_version "1";
3	ensembl	CDS	153826574	153826700	0	+	2	gene_id "ENSRNOG00000011028"; gene_version "10"; transcript_id "ENSRNOT00000123332"; transcript_version "1"; exon_number "7"; gene_name "Cfap61"; gene_source "ensembl"; gene_biotype "protein_coding"; transcript_name "Cfap61-204"; transcript_source "ensembl"; transcript_biotype "protein_coding"; protein_id "ENSRNOP00000099373"; protein_version "1";
3	ENSEMBL114_rn	exon	153826574	153826700	0.0474545902565104	+	.	gene_id "ENSRNOG00000011028"; transcript_id "ENSRNOG00000011028_tx_103"; exon_id "3_153826574_153826700_+"; exonnum "3"; txlen "3466";
3	ENSEMBL114_rn	exon	153826574	153826700	0.0429344086243979	+	.	gene_id "ENSRNOG00000011028"; transcript_id "ENSRNOG00000011028_tx_107"; exon_id "3_153826574_153826700_+"; exonnum "4"; txlen "1899";
3	ENSEMBL114_rn	exon	153826574	153826700	0.0429344086243979	+	.	gene_id "ENSRNOG00000011028"; transcript_id "ENSRNOG00000011028_tx_108"; exon_id "3_153826574_153826700_+"; exonnum "4"; txlen "1959";
3	ENSEMBL114_rn	exon	153826574	153826700	0.0417180558021649	+	.	gene_id "ENSRNOG00000011028"; transcript_id "ENSRNOG00000011028_tx_110"; exon_id "3_153826574_153826700_+"; exonnum "5"; txlen "2370";
3	ENSEMBL114_rn	exon	153826574	153826700	0.0382550367432551	+	.	gene_id "ENSRNOG00000011028"; transcript_id "ENSRNOG00000011028_tx_114"; exon_id "3_153826574_153826700_+"; exonnum "5"; txlen "3678";
3	ENSEMBL114_rn	exon	153826574	153826700	0.037859755407549	+	.	gene_id "ENSRNOG00000011028"; transcript_id "ENSRNOG00000011028_tx_115"; exon_id "3_153826574_153826700_+"; exonnum "5"; txlen "3894";
3	ENSEMBL114_rn	exon	153826574	153826700	0.0351887106378411	+	.	gene_id "ENSRNOG00000011028"; transcript_id "ENSRNOG00000011028_tx_121"; exon_id "3_153826574_153826700_+"; exonnum "5"; txlen "1809";
3	ENSEMBL114_rn	exon	153826574	153826700	0.0351887106378411	+	.	gene_id "ENSRNOG00000011028"; transcript_id "ENSRNOG00000011028_tx_122"; exon_id "3_153826574_153826700_+"; exonnum "5"; txlen "1991";
3	ENSEMBL114_rn	exon	153826574	153826700	0.0351887106378411	+	.	gene_id "ENSRNOG00000011028"; transcript_id "ENSRNOG00000011028_tx_123"; exon_id "3_153826574_153826700_+"; exonnum "6"; txlen "1936";
3	ENSEMBL114_rn	exon	153826574	153826700	0.0351887106378411	+	.	gene_id "ENSRNOG00000011028"; transcript_id "ENSRNOG00000011028_tx_124"; exon_id "3_153826574_153826700_+"; exonnum "4"; txlen "1923";
3	ENSEMBL114_rn	exon	153826574	153826700	0.0333366732358495	+	.	gene_id "ENSRNOG00000011028"; transcript_id "ENSRNOG00000011028_tx_126"; exon_id "3_153826574_153826700_+"; exonnum "4"; txlen "3541";
3	ENSEMBL114_rn	exon	153826574	153826700	0.0322883572412022	+	.	gene_id "ENSRNOG00000011028"; transcript_id "ENSRNOG00000011028_tx_129"; exon_id "3_153826574_153826700_+"; exonnum "5"; txlen "3646";
3	ENSEMBL114_rn	exon	153826574	153826700	0.868518288009277	+	.	gene_id "ENSRNOG00000011028"; transcript_id "ENSRNOG00000011028_tx_13"; exon_id "3_153826574_153826700_+"; exonnum "4"; txlen "3799";
3	ENSEMBL114_rn	exon	153826574	153826700	0.0322883572412022	+	.	gene_id "ENSRNOG00000011028"; transcript_id "ENSRNOG00000011028_tx_130"; exon_id "3_153826574_153826700_+"; exonnum "6"; txlen "3797";
3	ENSEMBL114_rn	exon	153826574	153826700	0.030643731389563	+	.	gene_id "ENSRNOG00000011028"; transcript_id "ENSRNOG00000011028_tx_132"; exon_id "3_153826574_153826700_+"; exonnum "6"; txlen "2663";
3	ENSEMBL114_rn	exon	153826574	153826700	0.030643731389563	+	.	gene_id "ENSRNOG00000011028"; transcript_id "ENSRNOG00000011028_tx_133"; exon_id "3_153826574_153826700_+"; exonnum "6"; txlen "2898";
3	ENSEMBL114_rn	exon	153826574	153826700	0.030643731389563	+	.	gene_id "ENSRNOG00000011028"; transcript_id "ENSRNOG00000011028_tx_134"; exon_id "3_153826574_153826700_+"; exonnum "5"; txlen "2687";
3	ENSEMBL114_rn	exon	153826574	153826700	0.030643731389563	+	.	gene_id "ENSRNOG00000011028"; transcript_id "ENSRNOG00000011028_tx_135"; exon_id "3_153826574_153826700_+"; exonnum "5"; txlen "2770";
3	ENSEMBL114_rn	exon	153826574	153826700	0.0300030059122646	+	.	gene_id "ENSRNOG00000011028"; transcript_id "ENSRNOG00000011028_tx_136"; exon_id "3_153826574_153826700_+"; exonnum "5"; txlen "3303";
3	ENSEMBL114_rn	exon	153826574	153826700	0.0300030059122646	+	.	gene_id "ENSRNOG00000011028"; transcript_id "ENSRNOG00000011028_tx_137"; exon_id "3_153826574_153826700_+"; exonnum "5"; txlen "3478";
3	ENSEMBL114_rn	exon	153826574	153826700	0.0300030059122646	+	.	gene_id "ENSRNOG00000011028"; transcript_id "ENSRNOG00000011028_tx_138"; exon_id "3_153826574_153826700_+"; exonnum "5"; txlen "3485";
3	ENSEMBL114_rn	exon	153826574	153826700	0.0300030059122646	+	.	gene_id "ENSRNOG00000011028"; transcript_id "ENSRNOG00000011028_tx_140"; exon_id "3_153826574_153826700_+"; exonnum "5"; txlen "3660";
3	ENSEMBL114_rn	exon	153826574	153826700	0.476795153023673	+	.	gene_id "ENSRNOG00000011028"; transcript_id "ENSRNOG00000011028_tx_23"; exon_id "3_153826574_153826700_+"; exonnum "6"; txlen "2118";
3	ENSEMBL114_rn	exon	153826574	153826700	0.454716806790003	+	.	gene_id "ENSRNOG00000011028"; transcript_id "ENSRNOG00000011028_tx_24"; exon_id "3_153826574_153826700_+"; exonnum "5"; txlen "3685";
3	ENSEMBL114_rn	exon	153826574	153826700	0.433648958458623	+	.	gene_id "ENSRNOG00000011028"; transcript_id "ENSRNOG00000011028_tx_25"; exon_id "3_153826574_153826700_+"; exonnum "4"; txlen "3617";
3	ENSEMBL114_rn	exon	153826574	153826700	0.307893907868782	+	.	gene_id "ENSRNOG00000011028"; transcript_id "ENSRNOG00000011028_tx_32"; exon_id "3_153826574_153826700_+"; exonnum "5"; txlen "1967";
3	ENSEMBL114_rn	exon	153826574	153826700	0.271893553118201	+	.	gene_id "ENSRNOG00000011028"; transcript_id "ENSRNOG00000011028_tx_33"; exon_id "3_153826574_153826700_+"; exonnum "6"; txlen "2128";
3	ENSEMBL114_rn	exon	153826574	153826700	0.235330850376145	+	.	gene_id "ENSRNOG00000011028"; transcript_id "ENSRNOG00000011028_tx_35"; exon_id "3_153826574_153826700_+"; exonnum "5"; txlen "1977";
3	ENSEMBL114_rn	exon	153826574	153826700	2.0832299045591	+	.	gene_id "ENSRNOG00000011028"; transcript_id "ENSRNOG00000011028_tx_4"; exon_id "3_153826574_153826700_+"; exonnum "6"; txlen "4004";
3	ENSEMBL114_rn	exon	153826574	153826700	0.167577178154491	+	.	gene_id "ENSRNOG00000011028"; transcript_id "ENSRNOG00000011028_tx_41"; exon_id "3_153826574_153826700_+"; exonnum "5"; txlen "3382";
3	ENSEMBL114_rn	exon	153826574	153826700	0.167577178154491	+	.	gene_id "ENSRNOG00000011028"; transcript_id "ENSRNOG00000011028_tx_42"; exon_id "3_153826574_153826700_+"; exonnum "4"; txlen "3314";
3	ENSEMBL114_rn	exon	153826574	153826700	1.67019026737463	+	.	gene_id "ENSRNOG00000011028"; transcript_id "ENSRNOG00000011028_tx_5"; exon_id "3_153826574_153826700_+"; exonnum "5"; txlen "3867";
3	ENSEMBL114_rn	exon	153826574	153826700	0.145527549449953	+	.	gene_id "ENSRNOG00000011028"; transcript_id "ENSRNOG00000011028_tx_51"; exon_id "3_153826574_153826700_+"; exonnum "5"; txlen "2209";
3	ENSEMBL114_rn	exon	153826574	153826700	0.145527549449953	+	.	gene_id "ENSRNOG00000011028"; transcript_id "ENSRNOG00000011028_tx_52"; exon_id "3_153826574_153826700_+"; exonnum "5"; txlen "2305";
3	ENSEMBL114_rn	exon	153826574	153826700	0.145527549449953	+	.	gene_id "ENSRNOG00000011028"; transcript_id "ENSRNOG00000011028_tx_53"; exon_id "3_153826574_153826700_+"; exonnum "4"; txlen "2141";
3	ENSEMBL114_rn	exon	153826574	153826700	0.145527549449953	+	.	gene_id "ENSRNOG00000011028"; transcript_id "ENSRNOG00000011028_tx_54"; exon_id "3_153826574_153826700_+"; exonnum "4"; txlen "2237";
3	ENSEMBL114_rn	exon	153826574	153826700	0.141117623709045	+	.	gene_id "ENSRNOG00000011028"; transcript_id "ENSRNOG00000011028_tx_57"; exon_id "3_153826574_153826700_+"; exonnum "5"; txlen "2160";
3	ENSEMBL114_rn	exon	153826574	153826700	0.141117623709045	+	.	gene_id "ENSRNOG00000011028"; transcript_id "ENSRNOG00000011028_tx_58"; exon_id "3_153826574_153826700_+"; exonnum "4"; txlen "2092";
3	ENSEMBL114_rn	exon	153826574	153826700	0.141117623709045	+	.	gene_id "ENSRNOG00000011028"; transcript_id "ENSRNOG00000011028_tx_59"; exon_id "3_153826574_153826700_+"; exonnum "4"; txlen "2188";
3	ENSEMBL114_rn	exon	153826574	153826700	0.126016974518459	+	.	gene_id "ENSRNOG00000011028"; transcript_id "ENSRNOG00000011028_tx_61"; exon_id "3_153826574_153826700_+"; exonnum "5"; txlen "3692";
3	ENSEMBL114_rn	exon	153826574	153826700	0.121735916954639	+	.	gene_id "ENSRNOG00000011028"; transcript_id "ENSRNOG00000011028_tx_63"; exon_id "3_153826574_153826700_+"; exonnum "4"; txlen "3624";
3	ENSEMBL114_rn	exon	153826574	153826700	0.117454859390819	+	.	gene_id "ENSRNOG00000011028"; transcript_id "ENSRNOG00000011028_tx_65"; exon_id "3_153826574_153826700_+"; exonnum "5"; txlen "3510";
3	ENSEMBL114_rn	exon	153826574	153826700	0.117454859390819	+	.	gene_id "ENSRNOG00000011028"; transcript_id "ENSRNOG00000011028_tx_66"; exon_id "3_153826574_153826700_+"; exonnum "4"; txlen "3442";
3	ENSEMBL114_rn	exon	153826574	153826700	0.0953813291167953	+	.	gene_id "ENSRNOG00000011028"; transcript_id "ENSRNOG00000011028_tx_71"; exon_id "3_153826574_153826700_+"; exonnum "6"; txlen "3822";
3	ENSEMBL114_rn	exon	153826574	153826700	0.0946211445930677	+	.	gene_id "ENSRNOG00000011028"; transcript_id "ENSRNOG00000011028_tx_72"; exon_id "3_153826574_153826700_+"; exonnum "6"; txlen "2178";
3	ENSEMBL114_rn	exon	153826574	153826700	0.083698698512272	+	.	gene_id "ENSRNOG00000011028"; transcript_id "ENSRNOG00000011028_tx_76"; exon_id "3_153826574_153826700_+"; exonnum "6"; txlen "2570";
3	ENSEMBL114_rn	exon	153826574	153826700	0.0812358862794657	+	.	gene_id "ENSRNOG00000011028"; transcript_id "ENSRNOG00000011028_tx_77"; exon_id "3_153826574_153826700_+"; exonnum "5"; txlen "3936";
3	ENSEMBL114_rn	exon	153826574	153826700	0.0807912634923599	+	.	gene_id "ENSRNOG00000011028"; transcript_id "ENSRNOG00000011028_tx_78"; exon_id "3_153826574_153826700_+"; exonnum "3"; txlen "3648";
3	ENSEMBL114_rn	exon	153826574	153826700	0.0807912634923599	+	.	gene_id "ENSRNOG00000011028"; transcript_id "ENSRNOG00000011028_tx_79"; exon_id "3_153826574_153826700_+"; exonnum "4"; txlen "3716";
3	ENSEMBL114_rn	exon	153826574	153826700	0.0807912634923599	+	.	gene_id "ENSRNOG00000011028"; transcript_id "ENSRNOG00000011028_tx_80"; exon_id "3_153826574_153826700_+"; exonnum "4"; txlen "3534";
3	ENSEMBL114_rn	exon	153826574	153826700	0.0798409110276004	+	.	gene_id "ENSRNOG00000011028"; transcript_id "ENSRNOG00000011028_tx_81"; exon_id "3_153826574_153826700_+"; exonnum "7"; txlen "2222";
3	ENSEMBL114_rn	exon	153826574	153826700	0.0798409110276004	+	.	gene_id "ENSRNOG00000011028"; transcript_id "ENSRNOG00000011028_tx_82"; exon_id "3_153826574_153826700_+"; exonnum "6"; txlen "2071";
3	ENSEMBL114_rn	exon	153826574	153826700	0.0715358768761987	+	.	gene_id "ENSRNOG00000011028"; transcript_id "ENSRNOG00000011028_tx_86"; exon_id "3_153826574_153826700_+"; exonnum "6"; txlen "3829";
3	ENSEMBL114_rn	exon	153826574	153826700	0.0700931772156717	+	.	gene_id "ENSRNOG00000011028"; transcript_id "ENSRNOG00000011028_tx_87"; exon_id "3_153826574_153826700_+"; exonnum "6"; txlen "790";
3	ENSEMBL114_rn	exon	153826574	153826700	0.0666080598212362	+	.	gene_id "ENSRNOG00000011028"; transcript_id "ENSRNOG00000011028_tx_88"; exon_id "3_153826574_153826700_+"; exonnum "5"; txlen "2027";
3	ENSEMBL114_rn	exon	153826574	153826700	0.0658794488481592	+	.	gene_id "ENSRNOG00000011028"; transcript_id "ENSRNOG00000011028_tx_89"; exon_id "3_153826574_153826700_+"; exonnum "6"; txlen "2630";
3	ENSEMBL114_rn	exon	153826574	153826700	1.12859418527798	+	.	gene_id "ENSRNOG00000011028"; transcript_id "ENSRNOG00000011028_tx_9"; exon_id "3_153826574_153826700_+"; exonnum "5"; txlen "3853";
3	ENSEMBL114_rn	exon	153826574	153826700	0.0644232896627044	+	.	gene_id "ENSRNOG00000011028"; transcript_id "ENSRNOG00000011028_tx_91"; exon_id "3_153826574_153826700_+"; exonnum "5"; txlen "2552";
3	ENSEMBL114_rn	exon	153826574	153826700	0.0605225376381743	+	.	gene_id "ENSRNOG00000011028"; transcript_id "ENSRNOG00000011028_tx_92"; exon_id "3_153826574_153826700_+"; exonnum "5"; txlen "3754";
3	ENSEMBL114_rn	exon	153826574	153826700	0.0603052018138327	+	.	gene_id "ENSRNOG00000011028"; transcript_id "ENSRNOG00000011028_tx_93"; exon_id "3_153826574_153826700_+"; exonnum "5"; txlen "2502";
3	ENSEMBL114_rn	exon	153826574	153826700	0.0603052018138327	+	.	gene_id "ENSRNOG00000011028"; transcript_id "ENSRNOG00000011028_tx_94"; exon_id "3_153826574_153826700_+"; exonnum "5"; txlen "2562";
3	ENSEMBL114_rn	exon	153826574	153826700	0.0541396425331305	+	.	gene_id "ENSRNOG00000011028"; transcript_id "ENSRNOG00000011028_tx_98"; exon_id "3_153826574_153826700_+"; exonnum "5"; txlen "2050";
3	ENSEMBL114_rn	exon	153826574	153826700	0.0541396425331305	+	.	gene_id "ENSRNOG00000011028"; transcript_id "ENSRNOG00000011028_tx_99"; exon_id "3_153826574_153826700_+"; exonnum "5"; txlen "2110";
3	sraer114_ss	exon	153842087	153842270	0.0700931772156717	+	.	gene_id "ENSRNOG00000011028"; transcript_id "ENSRNOG00000011028_tx_87"; exon_id "3_153842087_153842270_+"; exonnum "7"; txlen "790";
3	ensembl	CDS	153850317	153850318	0	+	2	gene_id "ENSRNOG00000011028"; gene_version "10"; transcript_id "ENSRNOT00000076332"; transcript_version "4"; exon_number "7"; gene_name "Cfap61"; gene_source "ensembl"; gene_biotype "protein_coding"; transcript_name "Cfap61-203"; transcript_source "ensembl"; transcript_biotype "protein_coding"; protein_id "ENSRNOP00000095317"; protein_version "1";
3	ensembl	exon	153850317	153850321	0	+	.	gene_id "ENSRNOG00000011028"; gene_version "10"; transcript_id "ENSRNOT00000076332"; transcript_version "4"; exon_number "7"; gene_name "Cfap61"; gene_source "ensembl"; gene_biotype "protein_coding"; transcript_name "Cfap61-203"; transcript_source "ensembl"; transcript_biotype "protein_coding"; exon_id "ENSRNOE00000783829"; exon_version "1";
3	ensembl	exon	153850317	153850449	0	+	.	gene_id "ENSRNOG00000011028"; gene_version "10"; transcript_id "ENSRNOT00000132416"; transcript_version "1"; exon_number "8"; gene_name "Cfap61"; gene_source "ensembl"; gene_biotype "protein_coding"; transcript_name "Cfap61-206"; transcript_source "ensembl"; transcript_biotype "protein_coding"; exon_id "ENSRNOE00000264914"; exon_version "3";
3	ensembl	CDS	153850317	153850449	0	+	1	gene_id "ENSRNOG00000011028"; gene_version "10"; transcript_id "ENSRNOT00000132416"; transcript_version "1"; exon_number "8"; gene_name "Cfap61"; gene_source "ensembl"; gene_biotype "protein_coding"; transcript_name "Cfap61-206"; transcript_source "ensembl"; transcript_biotype "protein_coding"; protein_id "ENSRNOP00000100962"; protein_version "1";
3	ensembl	exon	153850317	153850449	0	+	.	gene_id "ENSRNOG00000011028"; gene_version "10"; transcript_id "ENSRNOT00000014713"; transcript_version "10"; exon_number "7"; gene_name "Cfap61"; gene_source "ensembl"; gene_biotype "protein_coding"; transcript_name "Cfap61-201"; transcript_source "ensembl"; transcript_biotype "protein_coding"; exon_id "ENSRNOE00000264914"; exon_version "3"; tag "Ensembl_canonical";
3	ensembl	CDS	153850317	153850449	0	+	1	gene_id "ENSRNOG00000011028"; gene_version "10"; transcript_id "ENSRNOT00000014713"; transcript_version "10"; exon_number "7"; gene_name "Cfap61"; gene_source "ensembl"; gene_biotype "protein_coding"; transcript_name "Cfap61-201"; transcript_source "ensembl"; transcript_biotype "protein_coding"; protein_id "ENSRNOP00000097691"; protein_version "2"; tag "Ensembl_canonical";
3	ensembl	exon	153850317	153850449	0	+	.	gene_id "ENSRNOG00000011028"; gene_version "10"; transcript_id "ENSRNOT00000128103"; transcript_version "1"; exon_number "8"; gene_name "Cfap61"; gene_source "ensembl"; gene_biotype "protein_coding"; transcript_name "Cfap61-205"; transcript_source "ensembl"; transcript_biotype "protein_coding"; exon_id "ENSRNOE00000264914"; exon_version "3";
3	ensembl	CDS	153850317	153850449	0	+	1	gene_id "ENSRNOG00000011028"; gene_version "10"; transcript_id "ENSRNOT00000128103"; transcript_version "1"; exon_number "8"; gene_name "Cfap61"; gene_source "ensembl"; gene_biotype "protein_coding"; transcript_name "Cfap61-205"; transcript_source "ensembl"; transcript_biotype "protein_coding"; protein_id "ENSRNOP00000105495"; protein_version "1";
3	ensembl	exon	153850317	153850449	0	+	.	gene_id "ENSRNOG00000011028"; gene_version "10"; transcript_id "ENSRNOT00000123332"; transcript_version "1"; exon_number "8"; gene_name "Cfap61"; gene_source "ensembl"; gene_biotype "protein_coding"; transcript_name "Cfap61-204"; transcript_source "ensembl"; transcript_biotype "protein_coding"; exon_id "ENSRNOE00000264914"; exon_version "3";
3	ensembl	CDS	153850317	153850449	0	+	1	gene_id "ENSRNOG00000011028"; gene_version "10"; transcript_id "ENSRNOT00000123332"; transcript_version "1"; exon_number "8"; gene_name "Cfap61"; gene_source "ensembl"; gene_biotype "protein_coding"; transcript_name "Cfap61-204"; transcript_source "ensembl"; transcript_biotype "protein_coding"; protein_id "ENSRNOP00000099373"; protein_version "1";
3	ENSEMBL114_rn	exon	153850317	153850449	0.0474545902565104	+	.	gene_id "ENSRNOG00000011028"; transcript_id "ENSRNOG00000011028_tx_103"; exon_id "3_153850317_153850449_+"; exonnum "4"; txlen "3466";
3	ENSEMBL114_rn	exon	153850317	153850449	0.0429344086243979	+	.	gene_id "ENSRNOG00000011028"; transcript_id "ENSRNOG00000011028_tx_107"; exon_id "3_153850317_153850449_+"; exonnum "5"; txlen "1899";
3	ENSEMBL114_rn	exon	153850317	153850449	0.0429344086243979	+	.	gene_id "ENSRNOG00000011028"; transcript_id "ENSRNOG00000011028_tx_108"; exon_id "3_153850317_153850449_+"; exonnum "5"; txlen "1959";
3	ENSEMBL114_rn	exon	153850317	153850449	0.0417180558021649	+	.	gene_id "ENSRNOG00000011028"; transcript_id "ENSRNOG00000011028_tx_110"; exon_id "3_153850317_153850449_+"; exonnum "6"; txlen "2370";
3	ENSEMBL114_rn	exon	153850317	153850449	0.0382550367432551	+	.	gene_id "ENSRNOG00000011028"; transcript_id "ENSRNOG00000011028_tx_114"; exon_id "3_153850317_153850449_+"; exonnum "6"; txlen "3678";
3	ENSEMBL114_rn	exon	153850317	153850449	0.037859755407549	+	.	gene_id "ENSRNOG00000011028"; transcript_id "ENSRNOG00000011028_tx_115"; exon_id "3_153850317_153850449_+"; exonnum "6"; txlen "3894";
3	ENSEMBL114_rn	exon	153850317	153850449	0.0351887106378411	+	.	gene_id "ENSRNOG00000011028"; transcript_id "ENSRNOG00000011028_tx_121"; exon_id "3_153850317_153850449_+"; exonnum "6"; txlen "1809";
3	ENSEMBL114_rn	exon	153850317	153850449	0.0351887106378411	+	.	gene_id "ENSRNOG00000011028"; transcript_id "ENSRNOG00000011028_tx_122"; exon_id "3_153850317_153850449_+"; exonnum "6"; txlen "1991";
3	ENSEMBL114_rn	exon	153850317	153850449	0.0351887106378411	+	.	gene_id "ENSRNOG00000011028"; transcript_id "ENSRNOG00000011028_tx_123"; exon_id "3_153850317_153850449_+"; exonnum "7"; txlen "1936";
3	ENSEMBL114_rn	exon	153850317	153850449	0.0351887106378411	+	.	gene_id "ENSRNOG00000011028"; transcript_id "ENSRNOG00000011028_tx_124"; exon_id "3_153850317_153850449_+"; exonnum "5"; txlen "1923";
3	ENSEMBL114_rn	exon	153850317	153850449	0.0333366732358495	+	.	gene_id "ENSRNOG00000011028"; transcript_id "ENSRNOG00000011028_tx_126"; exon_id "3_153850317_153850449_+"; exonnum "5"; txlen "3541";
3	ENSEMBL114_rn	exon	153850317	153850449	0.0322883572412022	+	.	gene_id "ENSRNOG00000011028"; transcript_id "ENSRNOG00000011028_tx_129"; exon_id "3_153850317_153850449_+"; exonnum "6"; txlen "3646";
3	ENSEMBL114_rn	exon	153850317	153850449	0.868518288009277	+	.	gene_id "ENSRNOG00000011028"; transcript_id "ENSRNOG00000011028_tx_13"; exon_id "3_153850317_153850449_+"; exonnum "5"; txlen "3799";
3	ENSEMBL114_rn	exon	153850317	153850449	0.0322883572412022	+	.	gene_id "ENSRNOG00000011028"; transcript_id "ENSRNOG00000011028_tx_130"; exon_id "3_153850317_153850449_+"; exonnum "7"; txlen "3797";
3	ENSEMBL114_rn	exon	153850317	153850449	0.0300030059122646	+	.	gene_id "ENSRNOG00000011028"; transcript_id "ENSRNOG00000011028_tx_136"; exon_id "3_153850317_153850449_+"; exonnum "6"; txlen "3303";
3	ENSEMBL114_rn	exon	153850317	153850449	0.0300030059122646	+	.	gene_id "ENSRNOG00000011028"; transcript_id "ENSRNOG00000011028_tx_137"; exon_id "3_153850317_153850449_+"; exonnum "6"; txlen "3478";
3	ENSEMBL114_rn	exon	153850317	153850449	0.0300030059122646	+	.	gene_id "ENSRNOG00000011028"; transcript_id "ENSRNOG00000011028_tx_138"; exon_id "3_153850317_153850449_+"; exonnum "6"; txlen "3485";
3	ENSEMBL114_rn	exon	153850317	153850449	0.0300030059122646	+	.	gene_id "ENSRNOG00000011028"; transcript_id "ENSRNOG00000011028_tx_140"; exon_id "3_153850317_153850449_+"; exonnum "6"; txlen "3660";
3	ENSEMBL114_rn	exon	153850317	153850449	0.476795153023673	+	.	gene_id "ENSRNOG00000011028"; transcript_id "ENSRNOG00000011028_tx_23"; exon_id "3_153850317_153850449_+"; exonnum "7"; txlen "2118";
3	ENSEMBL114_rn	exon	153850317	153850449	0.454716806790003	+	.	gene_id "ENSRNOG00000011028"; transcript_id "ENSRNOG00000011028_tx_24"; exon_id "3_153850317_153850449_+"; exonnum "6"; txlen "3685";
3	ENSEMBL114_rn	exon	153850317	153850449	0.433648958458623	+	.	gene_id "ENSRNOG00000011028"; transcript_id "ENSRNOG00000011028_tx_25"; exon_id "3_153850317_153850449_+"; exonnum "5"; txlen "3617";
3	ENSEMBL114_rn	exon	153850317	153850449	0.307893907868782	+	.	gene_id "ENSRNOG00000011028"; transcript_id "ENSRNOG00000011028_tx_32"; exon_id "3_153850317_153850449_+"; exonnum "6"; txlen "1967";
3	ENSEMBL114_rn	exon	153850317	153850449	0.271893553118201	+	.	gene_id "ENSRNOG00000011028"; transcript_id "ENSRNOG00000011028_tx_33"; exon_id "3_153850317_153850449_+"; exonnum "7"; txlen "2128";
3	ENSEMBL114_rn	exon	153850317	153850449	0.235330850376145	+	.	gene_id "ENSRNOG00000011028"; transcript_id "ENSRNOG00000011028_tx_35"; exon_id "3_153850317_153850449_+"; exonnum "6"; txlen "1977";
3	ENSEMBL114_rn	exon	153850317	153850449	2.0832299045591	+	.	gene_id "ENSRNOG00000011028"; transcript_id "ENSRNOG00000011028_tx_4"; exon_id "3_153850317_153850449_+"; exonnum "7"; txlen "4004";
3	ENSEMBL114_rn	exon	153850317	153850449	0.167577178154491	+	.	gene_id "ENSRNOG00000011028"; transcript_id "ENSRNOG00000011028_tx_41"; exon_id "3_153850317_153850449_+"; exonnum "6"; txlen "3382";
3	ENSEMBL114_rn	exon	153850317	153850449	0.167577178154491	+	.	gene_id "ENSRNOG00000011028"; transcript_id "ENSRNOG00000011028_tx_42"; exon_id "3_153850317_153850449_+"; exonnum "5"; txlen "3314";
3	ENSEMBL114_rn	exon	153850317	153850449	1.67019026737463	+	.	gene_id "ENSRNOG00000011028"; transcript_id "ENSRNOG00000011028_tx_5"; exon_id "3_153850317_153850449_+"; exonnum "6"; txlen "3867";
3	ENSEMBL114_rn	exon	153850317	153850449	0.145527549449953	+	.	gene_id "ENSRNOG00000011028"; transcript_id "ENSRNOG00000011028_tx_51"; exon_id "3_153850317_153850449_+"; exonnum "6"; txlen "2209";
3	ENSEMBL114_rn	exon	153850317	153850449	0.145527549449953	+	.	gene_id "ENSRNOG00000011028"; transcript_id "ENSRNOG00000011028_tx_52"; exon_id "3_153850317_153850449_+"; exonnum "6"; txlen "2305";
3	ENSEMBL114_rn	exon	153850317	153850449	0.145527549449953	+	.	gene_id "ENSRNOG00000011028"; transcript_id "ENSRNOG00000011028_tx_53"; exon_id "3_153850317_153850449_+"; exonnum "5"; txlen "2141";
3	ENSEMBL114_rn	exon	153850317	153850449	0.145527549449953	+	.	gene_id "ENSRNOG00000011028"; transcript_id "ENSRNOG00000011028_tx_54"; exon_id "3_153850317_153850449_+"; exonnum "5"; txlen "2237";
3	ENSEMBL114_rn	exon	153850317	153850449	0.141117623709045	+	.	gene_id "ENSRNOG00000011028"; transcript_id "ENSRNOG00000011028_tx_57"; exon_id "3_153850317_153850449_+"; exonnum "6"; txlen "2160";
3	ENSEMBL114_rn	exon	153850317	153850449	0.141117623709045	+	.	gene_id "ENSRNOG00000011028"; transcript_id "ENSRNOG00000011028_tx_58"; exon_id "3_153850317_153850449_+"; exonnum "5"; txlen "2092";
3	ENSEMBL114_rn	exon	153850317	153850449	0.141117623709045	+	.	gene_id "ENSRNOG00000011028"; transcript_id "ENSRNOG00000011028_tx_59"; exon_id "3_153850317_153850449_+"; exonnum "5"; txlen "2188";
3	ENSEMBL114_rn	exon	153850317	153850449	0.126016974518459	+	.	gene_id "ENSRNOG00000011028"; transcript_id "ENSRNOG00000011028_tx_61"; exon_id "3_153850317_153850449_+"; exonnum "6"; txlen "3692";
3	ENSEMBL114_rn	exon	153850317	153850449	0.121735916954639	+	.	gene_id "ENSRNOG00000011028"; transcript_id "ENSRNOG00000011028_tx_63"; exon_id "3_153850317_153850449_+"; exonnum "5"; txlen "3624";
3	ENSEMBL114_rn	exon	153850317	153850449	0.117454859390819	+	.	gene_id "ENSRNOG00000011028"; transcript_id "ENSRNOG00000011028_tx_65"; exon_id "3_153850317_153850449_+"; exonnum "6"; txlen "3510";
3	ENSEMBL114_rn	exon	153850317	153850449	0.117454859390819	+	.	gene_id "ENSRNOG00000011028"; transcript_id "ENSRNOG00000011028_tx_66"; exon_id "3_153850317_153850449_+"; exonnum "5"; txlen "3442";
3	ENSEMBL114_rn	exon	153850317	153850449	0.0953813291167953	+	.	gene_id "ENSRNOG00000011028"; transcript_id "ENSRNOG00000011028_tx_71"; exon_id "3_153850317_153850449_+"; exonnum "7"; txlen "3822";
3	ENSEMBL114_rn	exon	153850317	153850449	0.0946211445930677	+	.	gene_id "ENSRNOG00000011028"; transcript_id "ENSRNOG00000011028_tx_72"; exon_id "3_153850317_153850449_+"; exonnum "7"; txlen "2178";
3	ENSEMBL114_rn	exon	153850317	153850449	0.083698698512272	+	.	gene_id "ENSRNOG00000011028"; transcript_id "ENSRNOG00000011028_tx_76"; exon_id "3_153850317_153850449_+"; exonnum "7"; txlen "2570";
3	ENSEMBL114_rn	exon	153850317	153850449	0.0812358862794657	+	.	gene_id "ENSRNOG00000011028"; transcript_id "ENSRNOG00000011028_tx_77"; exon_id "3_153850317_153850449_+"; exonnum "6"; txlen "3936";
3	ENSEMBL114_rn	exon	153850317	153850449	0.0807912634923599	+	.	gene_id "ENSRNOG00000011028"; transcript_id "ENSRNOG00000011028_tx_78"; exon_id "3_153850317_153850449_+"; exonnum "4"; txlen "3648";
3	ENSEMBL114_rn	exon	153850317	153850449	0.0807912634923599	+	.	gene_id "ENSRNOG00000011028"; transcript_id "ENSRNOG00000011028_tx_79"; exon_id "3_153850317_153850449_+"; exonnum "5"; txlen "3716";
3	ENSEMBL114_rn	exon	153850317	153850449	0.0807912634923599	+	.	gene_id "ENSRNOG00000011028"; transcript_id "ENSRNOG00000011028_tx_80"; exon_id "3_153850317_153850449_+"; exonnum "5"; txlen "3534";
3	ENSEMBL114_rn	exon	153850317	153850449	0.0798409110276004	+	.	gene_id "ENSRNOG00000011028"; transcript_id "ENSRNOG00000011028_tx_81"; exon_id "3_153850317_153850449_+"; exonnum "8"; txlen "2222";
3	ENSEMBL114_rn	exon	153850317	153850449	0.0798409110276004	+	.	gene_id "ENSRNOG00000011028"; transcript_id "ENSRNOG00000011028_tx_82"; exon_id "3_153850317_153850449_+"; exonnum "7"; txlen "2071";
3	ENSEMBL114_rn	exon	153850317	153850449	0.0715358768761987	+	.	gene_id "ENSRNOG00000011028"; transcript_id "ENSRNOG00000011028_tx_86"; exon_id "3_153850317_153850449_+"; exonnum "7"; txlen "3829";
3	ENSEMBL114_rn	exon	153850317	153850449	0.0666080598212362	+	.	gene_id "ENSRNOG00000011028"; transcript_id "ENSRNOG00000011028_tx_88"; exon_id "3_153850317_153850449_+"; exonnum "6"; txlen "2027";
3	ENSEMBL114_rn	exon	153850317	153850449	0.0658794488481592	+	.	gene_id "ENSRNOG00000011028"; transcript_id "ENSRNOG00000011028_tx_89"; exon_id "3_153850317_153850449_+"; exonnum "7"; txlen "2630";
3	ENSEMBL114_rn	exon	153850317	153850449	1.12859418527798	+	.	gene_id "ENSRNOG00000011028"; transcript_id "ENSRNOG00000011028_tx_9"; exon_id "3_153850317_153850449_+"; exonnum "6"; txlen "3853";
3	ENSEMBL114_rn	exon	153850317	153850449	0.0644232896627044	+	.	gene_id "ENSRNOG00000011028"; transcript_id "ENSRNOG00000011028_tx_91"; exon_id "3_153850317_153850449_+"; exonnum "6"; txlen "2552";
3	ENSEMBL114_rn	exon	153850317	153850449	0.0605225376381743	+	.	gene_id "ENSRNOG00000011028"; transcript_id "ENSRNOG00000011028_tx_92"; exon_id "3_153850317_153850449_+"; exonnum "6"; txlen "3754";
3	ENSEMBL114_rn	exon	153850317	153850449	0.0603052018138327	+	.	gene_id "ENSRNOG00000011028"; transcript_id "ENSRNOG00000011028_tx_93"; exon_id "3_153850317_153850449_+"; exonnum "6"; txlen "2502";
3	ENSEMBL114_rn	exon	153850317	153850449	0.0603052018138327	+	.	gene_id "ENSRNOG00000011028"; transcript_id "ENSRNOG00000011028_tx_94"; exon_id "3_153850317_153850449_+"; exonnum "6"; txlen "2562";
3	ENSEMBL114_rn	exon	153850317	153850449	0.0541396425331305	+	.	gene_id "ENSRNOG00000011028"; transcript_id "ENSRNOG00000011028_tx_98"; exon_id "3_153850317_153850449_+"; exonnum "6"; txlen "2050";
3	ENSEMBL114_rn	exon	153850317	153850449	0.0541396425331305	+	.	gene_id "ENSRNOG00000011028"; transcript_id "ENSRNOG00000011028_tx_99"; exon_id "3_153850317_153850449_+"; exonnum "6"; txlen "2110";
3	ensembl	exon	153850317	153850551	0	+	.	gene_id "ENSRNOG00000011028"; gene_version "10"; transcript_id "ENSRNOT00000034522"; transcript_version "7"; exon_number "4"; gene_name "Cfap61"; gene_source "ensembl"; gene_biotype "protein_coding"; transcript_name "Cfap61-202"; transcript_source "ensembl"; transcript_biotype "protein_coding"; exon_id "ENSRNOE00000507489"; exon_version "1"; projection_parent_transcript "ENSMUST00000138774.8";
3	ensembl	CDS	153850317	153850551	0	+	1	gene_id "ENSRNOG00000011028"; gene_version "10"; transcript_id "ENSRNOT00000034522"; transcript_version "7"; exon_number "4"; gene_name "Cfap61"; gene_source "ensembl"; gene_biotype "protein_coding"; transcript_name "Cfap61-202"; transcript_source "ensembl"; transcript_biotype "protein_coding"; protein_id "ENSRNOP00000087555"; protein_version "1"; projection_parent_transcript "ENSMUST00000138774.8";
3	ensembl	stop_codon	153850319	153850321	0	+	0	gene_id "ENSRNOG00000011028"; gene_version "10"; transcript_id "ENSRNOT00000076332"; transcript_version "4"; exon_number "7"; gene_name "Cfap61"; gene_source "ensembl"; gene_biotype "protein_coding"; transcript_name "Cfap61-203"; transcript_source "ensembl"; transcript_biotype "protein_coding";
3	ensembl	exon	153860482	153860641	0	+	.	gene_id "ENSRNOG00000011028"; gene_version "10"; transcript_id "ENSRNOT00000132416"; transcript_version "1"; exon_number "9"; gene_name "Cfap61"; gene_source "ensembl"; gene_biotype "protein_coding"; transcript_name "Cfap61-206"; transcript_source "ensembl"; transcript_biotype "protein_coding"; exon_id "ENSRNOE00000447240"; exon_version "1";
3	ensembl	CDS	153860482	153860641	0	+	0	gene_id "ENSRNOG00000011028"; gene_version "10"; transcript_id "ENSRNOT00000132416"; transcript_version "1"; exon_number "9"; gene_name "Cfap61"; gene_source "ensembl"; gene_biotype "protein_coding"; transcript_name "Cfap61-206"; transcript_source "ensembl"; transcript_biotype "protein_coding"; protein_id "ENSRNOP00000100962"; protein_version "1";
3	ensembl	exon	153860482	153860641	0	+	.	gene_id "ENSRNOG00000011028"; gene_version "10"; transcript_id "ENSRNOT00000014713"; transcript_version "10"; exon_number "8"; gene_name "Cfap61"; gene_source "ensembl"; gene_biotype "protein_coding"; transcript_name "Cfap61-201"; transcript_source "ensembl"; transcript_biotype "protein_coding"; exon_id "ENSRNOE00000447240"; exon_version "1"; tag "Ensembl_canonical";
3	ensembl	CDS	153860482	153860641	0	+	0	gene_id "ENSRNOG00000011028"; gene_version "10"; transcript_id "ENSRNOT00000014713"; transcript_version "10"; exon_number "8"; gene_name "Cfap61"; gene_source "ensembl"; gene_biotype "protein_coding"; transcript_name "Cfap61-201"; transcript_source "ensembl"; transcript_biotype "protein_coding"; protein_id "ENSRNOP00000097691"; protein_version "2"; tag "Ensembl_canonical";
3	ensembl	exon	153860482	153860641	0	+	.	gene_id "ENSRNOG00000011028"; gene_version "10"; transcript_id "ENSRNOT00000128103"; transcript_version "1"; exon_number "9"; gene_name "Cfap61"; gene_source "ensembl"; gene_biotype "protein_coding"; transcript_name "Cfap61-205"; transcript_source "ensembl"; transcript_biotype "protein_coding"; exon_id "ENSRNOE00000447240"; exon_version "1";
3	ensembl	CDS	153860482	153860641	0	+	0	gene_id "ENSRNOG00000011028"; gene_version "10"; transcript_id "ENSRNOT00000128103"; transcript_version "1"; exon_number "9"; gene_name "Cfap61"; gene_source "ensembl"; gene_biotype "protein_coding"; transcript_name "Cfap61-205"; transcript_source "ensembl"; transcript_biotype "protein_coding"; protein_id "ENSRNOP00000105495"; protein_version "1";
3	ensembl	exon	153860482	153860641	0	+	.	gene_id "ENSRNOG00000011028"; gene_version "10"; transcript_id "ENSRNOT00000123332"; transcript_version "1"; exon_number "9"; gene_name "Cfap61"; gene_source "ensembl"; gene_biotype "protein_coding"; transcript_name "Cfap61-204"; transcript_source "ensembl"; transcript_biotype "protein_coding"; exon_id "ENSRNOE00000447240"; exon_version "1";
3	ensembl	CDS	153860482	153860641	0	+	0	gene_id "ENSRNOG00000011028"; gene_version "10"; transcript_id "ENSRNOT00000123332"; transcript_version "1"; exon_number "9"; gene_name "Cfap61"; gene_source "ensembl"; gene_biotype "protein_coding"; transcript_name "Cfap61-204"; transcript_source "ensembl"; transcript_biotype "protein_coding"; protein_id "ENSRNOP00000099373"; protein_version "1";
3	ENSEMBL114_rn	exon	153860482	153860641	0.0474545902565104	+	.	gene_id "ENSRNOG00000011028"; transcript_id "ENSRNOG00000011028_tx_103"; exon_id "3_153860482_153860641_+"; exonnum "5"; txlen "3466";
3	ENSEMBL114_rn	exon	153860482	153860641	0.0429344086243979	+	.	gene_id "ENSRNOG00000011028"; transcript_id "ENSRNOG00000011028_tx_107"; exon_id "3_153860482_153860641_+"; exonnum "6"; txlen "1899";
3	ENSEMBL114_rn	exon	153860482	153860641	0.0429344086243979	+	.	gene_id "ENSRNOG00000011028"; transcript_id "ENSRNOG00000011028_tx_108"; exon_id "3_153860482_153860641_+"; exonnum "6"; txlen "1959";
3	ENSEMBL114_rn	exon	153860482	153860641	0.0417180558021649	+	.	gene_id "ENSRNOG00000011028"; transcript_id "ENSRNOG00000011028_tx_110"; exon_id "3_153860482_153860641_+"; exonnum "7"; txlen "2370";
3	ENSEMBL114_rn	exon	153860482	153860641	0.0382550367432551	+	.	gene_id "ENSRNOG00000011028"; transcript_id "ENSRNOG00000011028_tx_114"; exon_id "3_153860482_153860641_+"; exonnum "7"; txlen "3678";
3	ENSEMBL114_rn	exon	153860482	153860641	0.037859755407549	+	.	gene_id "ENSRNOG00000011028"; transcript_id "ENSRNOG00000011028_tx_115"; exon_id "3_153860482_153860641_+"; exonnum "7"; txlen "3894";
3	ENSEMBL114_rn	exon	153860482	153860641	0.0351887106378411	+	.	gene_id "ENSRNOG00000011028"; transcript_id "ENSRNOG00000011028_tx_121"; exon_id "3_153860482_153860641_+"; exonnum "7"; txlen "1809";
3	ENSEMBL114_rn	exon	153860482	153860641	0.0351887106378411	+	.	gene_id "ENSRNOG00000011028"; transcript_id "ENSRNOG00000011028_tx_122"; exon_id "3_153860482_153860641_+"; exonnum "7"; txlen "1991";
3	ENSEMBL114_rn	exon	153860482	153860641	0.0351887106378411	+	.	gene_id "ENSRNOG00000011028"; transcript_id "ENSRNOG00000011028_tx_123"; exon_id "3_153860482_153860641_+"; exonnum "8"; txlen "1936";
3	ENSEMBL114_rn	exon	153860482	153860641	0.0351887106378411	+	.	gene_id "ENSRNOG00000011028"; transcript_id "ENSRNOG00000011028_tx_124"; exon_id "3_153860482_153860641_+"; exonnum "6"; txlen "1923";
3	ENSEMBL114_rn	exon	153860482	153860641	0.0333366732358495	+	.	gene_id "ENSRNOG00000011028"; transcript_id "ENSRNOG00000011028_tx_126"; exon_id "3_153860482_153860641_+"; exonnum "6"; txlen "3541";
3	ENSEMBL114_rn	exon	153860482	153860641	0.0322883572412022	+	.	gene_id "ENSRNOG00000011028"; transcript_id "ENSRNOG00000011028_tx_129"; exon_id "3_153860482_153860641_+"; exonnum "7"; txlen "3646";
3	ENSEMBL114_rn	exon	153860482	153860641	0.868518288009277	+	.	gene_id "ENSRNOG00000011028"; transcript_id "ENSRNOG00000011028_tx_13"; exon_id "3_153860482_153860641_+"; exonnum "6"; txlen "3799";
3	ENSEMBL114_rn	exon	153860482	153860641	0.0322883572412022	+	.	gene_id "ENSRNOG00000011028"; transcript_id "ENSRNOG00000011028_tx_130"; exon_id "3_153860482_153860641_+"; exonnum "8"; txlen "3797";
3	ENSEMBL114_rn	exon	153860482	153860641	0.030643731389563	+	.	gene_id "ENSRNOG00000011028"; transcript_id "ENSRNOG00000011028_tx_132"; exon_id "3_153860482_153860641_+"; exonnum "7"; txlen "2663";
3	ENSEMBL114_rn	exon	153860482	153860641	0.030643731389563	+	.	gene_id "ENSRNOG00000011028"; transcript_id "ENSRNOG00000011028_tx_133"; exon_id "3_153860482_153860641_+"; exonnum "7"; txlen "2898";
3	ENSEMBL114_rn	exon	153860482	153860641	0.030643731389563	+	.	gene_id "ENSRNOG00000011028"; transcript_id "ENSRNOG00000011028_tx_134"; exon_id "3_153860482_153860641_+"; exonnum "6"; txlen "2687";
3	ENSEMBL114_rn	exon	153860482	153860641	0.030643731389563	+	.	gene_id "ENSRNOG00000011028"; transcript_id "ENSRNOG00000011028_tx_135"; exon_id "3_153860482_153860641_+"; exonnum "6"; txlen "2770";
3	ENSEMBL114_rn	exon	153860482	153860641	0.0300030059122646	+	.	gene_id "ENSRNOG00000011028"; transcript_id "ENSRNOG00000011028_tx_136"; exon_id "3_153860482_153860641_+"; exonnum "7"; txlen "3303";
3	ENSEMBL114_rn	exon	153860482	153860641	0.0300030059122646	+	.	gene_id "ENSRNOG00000011028"; transcript_id "ENSRNOG00000011028_tx_137"; exon_id "3_153860482_153860641_+"; exonnum "7"; txlen "3478";
3	ENSEMBL114_rn	exon	153860482	153860641	0.0300030059122646	+	.	gene_id "ENSRNOG00000011028"; transcript_id "ENSRNOG00000011028_tx_138"; exon_id "3_153860482_153860641_+"; exonnum "7"; txlen "3485";
3	ENSEMBL114_rn	exon	153860482	153860641	0.0300030059122646	+	.	gene_id "ENSRNOG00000011028"; transcript_id "ENSRNOG00000011028_tx_140"; exon_id "3_153860482_153860641_+"; exonnum "7"; txlen "3660";
3	ENSEMBL114_rn	exon	153860482	153860641	0.476795153023673	+	.	gene_id "ENSRNOG00000011028"; transcript_id "ENSRNOG00000011028_tx_23"; exon_id "3_153860482_153860641_+"; exonnum "8"; txlen "2118";
3	ENSEMBL114_rn	exon	153860482	153860641	0.454716806790003	+	.	gene_id "ENSRNOG00000011028"; transcript_id "ENSRNOG00000011028_tx_24"; exon_id "3_153860482_153860641_+"; exonnum "7"; txlen "3685";
3	ENSEMBL114_rn	exon	153860482	153860641	0.433648958458623	+	.	gene_id "ENSRNOG00000011028"; transcript_id "ENSRNOG00000011028_tx_25"; exon_id "3_153860482_153860641_+"; exonnum "6"; txlen "3617";
3	ENSEMBL114_rn	exon	153860482	153860641	0.307893907868782	+	.	gene_id "ENSRNOG00000011028"; transcript_id "ENSRNOG00000011028_tx_32"; exon_id "3_153860482_153860641_+"; exonnum "7"; txlen "1967";
3	ENSEMBL114_rn	exon	153860482	153860641	0.271893553118201	+	.	gene_id "ENSRNOG00000011028"; transcript_id "ENSRNOG00000011028_tx_33"; exon_id "3_153860482_153860641_+"; exonnum "8"; txlen "2128";
3	ENSEMBL114_rn	exon	153860482	153860641	0.235330850376145	+	.	gene_id "ENSRNOG00000011028"; transcript_id "ENSRNOG00000011028_tx_35"; exon_id "3_153860482_153860641_+"; exonnum "7"; txlen "1977";
3	ENSEMBL114_rn	exon	153860482	153860641	2.0832299045591	+	.	gene_id "ENSRNOG00000011028"; transcript_id "ENSRNOG00000011028_tx_4"; exon_id "3_153860482_153860641_+"; exonnum "8"; txlen "4004";
3	ENSEMBL114_rn	exon	153860482	153860641	0.167577178154491	+	.	gene_id "ENSRNOG00000011028"; transcript_id "ENSRNOG00000011028_tx_41"; exon_id "3_153860482_153860641_+"; exonnum "7"; txlen "3382";
3	ENSEMBL114_rn	exon	153860482	153860641	0.167577178154491	+	.	gene_id "ENSRNOG00000011028"; transcript_id "ENSRNOG00000011028_tx_42"; exon_id "3_153860482_153860641_+"; exonnum "6"; txlen "3314";
3	ENSEMBL114_rn	exon	153860482	153860641	1.67019026737463	+	.	gene_id "ENSRNOG00000011028"; transcript_id "ENSRNOG00000011028_tx_5"; exon_id "3_153860482_153860641_+"; exonnum "7"; txlen "3867";
3	ENSEMBL114_rn	exon	153860482	153860641	0.145527549449953	+	.	gene_id "ENSRNOG00000011028"; transcript_id "ENSRNOG00000011028_tx_51"; exon_id "3_153860482_153860641_+"; exonnum "7"; txlen "2209";
3	ENSEMBL114_rn	exon	153860482	153860641	0.145527549449953	+	.	gene_id "ENSRNOG00000011028"; transcript_id "ENSRNOG00000011028_tx_52"; exon_id "3_153860482_153860641_+"; exonnum "7"; txlen "2305";
3	ENSEMBL114_rn	exon	153860482	153860641	0.145527549449953	+	.	gene_id "ENSRNOG00000011028"; transcript_id "ENSRNOG00000011028_tx_53"; exon_id "3_153860482_153860641_+"; exonnum "6"; txlen "2141";
3	ENSEMBL114_rn	exon	153860482	153860641	0.145527549449953	+	.	gene_id "ENSRNOG00000011028"; transcript_id "ENSRNOG00000011028_tx_54"; exon_id "3_153860482_153860641_+"; exonnum "6"; txlen "2237";
3	ENSEMBL114_rn	exon	153860482	153860641	0.141117623709045	+	.	gene_id "ENSRNOG00000011028"; transcript_id "ENSRNOG00000011028_tx_57"; exon_id "3_153860482_153860641_+"; exonnum "7"; txlen "2160";
3	ENSEMBL114_rn	exon	153860482	153860641	0.141117623709045	+	.	gene_id "ENSRNOG00000011028"; transcript_id "ENSRNOG00000011028_tx_58"; exon_id "3_153860482_153860641_+"; exonnum "6"; txlen "2092";
3	ENSEMBL114_rn	exon	153860482	153860641	0.141117623709045	+	.	gene_id "ENSRNOG00000011028"; transcript_id "ENSRNOG00000011028_tx_59"; exon_id "3_153860482_153860641_+"; exonnum "6"; txlen "2188";
3	ENSEMBL114_rn	exon	153860482	153860641	0.126016974518459	+	.	gene_id "ENSRNOG00000011028"; transcript_id "ENSRNOG00000011028_tx_61"; exon_id "3_153860482_153860641_+"; exonnum "7"; txlen "3692";
3	ENSEMBL114_rn	exon	153860482	153860641	0.121735916954639	+	.	gene_id "ENSRNOG00000011028"; transcript_id "ENSRNOG00000011028_tx_63"; exon_id "3_153860482_153860641_+"; exonnum "6"; txlen "3624";
3	ENSEMBL114_rn	exon	153860482	153860641	0.117454859390819	+	.	gene_id "ENSRNOG00000011028"; transcript_id "ENSRNOG00000011028_tx_65"; exon_id "3_153860482_153860641_+"; exonnum "7"; txlen "3510";
3	ENSEMBL114_rn	exon	153860482	153860641	0.117454859390819	+	.	gene_id "ENSRNOG00000011028"; transcript_id "ENSRNOG00000011028_tx_66"; exon_id "3_153860482_153860641_+"; exonnum "6"; txlen "3442";
3	ENSEMBL114_rn	exon	153860482	153860641	0.0953813291167953	+	.	gene_id "ENSRNOG00000011028"; transcript_id "ENSRNOG00000011028_tx_71"; exon_id "3_153860482_153860641_+"; exonnum "8"; txlen "3822";
3	ENSEMBL114_rn	exon	153860482	153860641	0.0946211445930677	+	.	gene_id "ENSRNOG00000011028"; transcript_id "ENSRNOG00000011028_tx_72"; exon_id "3_153860482_153860641_+"; exonnum "8"; txlen "2178";
3	ENSEMBL114_rn	exon	153860482	153860641	0.083698698512272	+	.	gene_id "ENSRNOG00000011028"; transcript_id "ENSRNOG00000011028_tx_76"; exon_id "3_153860482_153860641_+"; exonnum "8"; txlen "2570";
3	ENSEMBL114_rn	exon	153860482	153860641	0.0812358862794657	+	.	gene_id "ENSRNOG00000011028"; transcript_id "ENSRNOG00000011028_tx_77"; exon_id "3_153860482_153860641_+"; exonnum "7"; txlen "3936";
3	ENSEMBL114_rn	exon	153860482	153860641	0.0807912634923599	+	.	gene_id "ENSRNOG00000011028"; transcript_id "ENSRNOG00000011028_tx_78"; exon_id "3_153860482_153860641_+"; exonnum "5"; txlen "3648";
3	ENSEMBL114_rn	exon	153860482	153860641	0.0807912634923599	+	.	gene_id "ENSRNOG00000011028"; transcript_id "ENSRNOG00000011028_tx_79"; exon_id "3_153860482_153860641_+"; exonnum "6"; txlen "3716";
3	ENSEMBL114_rn	exon	153860482	153860641	0.0807912634923599	+	.	gene_id "ENSRNOG00000011028"; transcript_id "ENSRNOG00000011028_tx_80"; exon_id "3_153860482_153860641_+"; exonnum "6"; txlen "3534";
3	ENSEMBL114_rn	exon	153860482	153860641	0.0798409110276004	+	.	gene_id "ENSRNOG00000011028"; transcript_id "ENSRNOG00000011028_tx_81"; exon_id "3_153860482_153860641_+"; exonnum "9"; txlen "2222";
3	ENSEMBL114_rn	exon	153860482	153860641	0.0798409110276004	+	.	gene_id "ENSRNOG00000011028"; transcript_id "ENSRNOG00000011028_tx_82"; exon_id "3_153860482_153860641_+"; exonnum "8"; txlen "2071";
3	ENSEMBL114_rn	exon	153860482	153860641	0.0715358768761987	+	.	gene_id "ENSRNOG00000011028"; transcript_id "ENSRNOG00000011028_tx_86"; exon_id "3_153860482_153860641_+"; exonnum "8"; txlen "3829";
3	ENSEMBL114_rn	exon	153860482	153860641	0.0666080598212362	+	.	gene_id "ENSRNOG00000011028"; transcript_id "ENSRNOG00000011028_tx_88"; exon_id "3_153860482_153860641_+"; exonnum "7"; txlen "2027";
3	ENSEMBL114_rn	exon	153860482	153860641	0.0658794488481592	+	.	gene_id "ENSRNOG00000011028"; transcript_id "ENSRNOG00000011028_tx_89"; exon_id "3_153860482_153860641_+"; exonnum "8"; txlen "2630";
3	ENSEMBL114_rn	exon	153860482	153860641	1.12859418527798	+	.	gene_id "ENSRNOG00000011028"; transcript_id "ENSRNOG00000011028_tx_9"; exon_id "3_153860482_153860641_+"; exonnum "7"; txlen "3853";
3	ENSEMBL114_rn	exon	153860482	153860641	0.0644232896627044	+	.	gene_id "ENSRNOG00000011028"; transcript_id "ENSRNOG00000011028_tx_91"; exon_id "3_153860482_153860641_+"; exonnum "7"; txlen "2552";
3	ENSEMBL114_rn	exon	153860482	153860641	0.0605225376381743	+	.	gene_id "ENSRNOG00000011028"; transcript_id "ENSRNOG00000011028_tx_92"; exon_id "3_153860482_153860641_+"; exonnum "7"; txlen "3754";
3	ENSEMBL114_rn	exon	153860482	153860641	0.0603052018138327	+	.	gene_id "ENSRNOG00000011028"; transcript_id "ENSRNOG00000011028_tx_93"; exon_id "3_153860482_153860641_+"; exonnum "7"; txlen "2502";
3	ENSEMBL114_rn	exon	153860482	153860641	0.0603052018138327	+	.	gene_id "ENSRNOG00000011028"; transcript_id "ENSRNOG00000011028_tx_94"; exon_id "3_153860482_153860641_+"; exonnum "7"; txlen "2562";
3	ENSEMBL114_rn	exon	153860482	153860641	0.0541396425331305	+	.	gene_id "ENSRNOG00000011028"; transcript_id "ENSRNOG00000011028_tx_98"; exon_id "3_153860482_153860641_+"; exonnum "7"; txlen "2050";
3	ENSEMBL114_rn	exon	153860482	153860641	0.0541396425331305	+	.	gene_id "ENSRNOG00000011028"; transcript_id "ENSRNOG00000011028_tx_99"; exon_id "3_153860482_153860641_+"; exonnum "7"; txlen "2110";
3	ensembl	exon	153885827	153885909	0	+	.	gene_id "ENSRNOG00000011028"; gene_version "10"; transcript_id "ENSRNOT00000132416"; transcript_version "1"; exon_number "10"; gene_name "Cfap61"; gene_source "ensembl"; gene_biotype "protein_coding"; transcript_name "Cfap61-206"; transcript_source "ensembl"; transcript_biotype "protein_coding"; exon_id "ENSRNOE00000602994"; exon_version "1";
3	ensembl	CDS	153885827	153885909	0	+	2	gene_id "ENSRNOG00000011028"; gene_version "10"; transcript_id "ENSRNOT00000132416"; transcript_version "1"; exon_number "10"; gene_name "Cfap61"; gene_source "ensembl"; gene_biotype "protein_coding"; transcript_name "Cfap61-206"; transcript_source "ensembl"; transcript_biotype "protein_coding"; protein_id "ENSRNOP00000100962"; protein_version "1";
3	ensembl	exon	153885827	153885909	0	+	.	gene_id "ENSRNOG00000011028"; gene_version "10"; transcript_id "ENSRNOT00000014713"; transcript_version "10"; exon_number "9"; gene_name "Cfap61"; gene_source "ensembl"; gene_biotype "protein_coding"; transcript_name "Cfap61-201"; transcript_source "ensembl"; transcript_biotype "protein_coding"; exon_id "ENSRNOE00000602994"; exon_version "1"; tag "Ensembl_canonical";
3	ensembl	CDS	153885827	153885909	0	+	2	gene_id "ENSRNOG00000011028"; gene_version "10"; transcript_id "ENSRNOT00000014713"; transcript_version "10"; exon_number "9"; gene_name "Cfap61"; gene_source "ensembl"; gene_biotype "protein_coding"; transcript_name "Cfap61-201"; transcript_source "ensembl"; transcript_biotype "protein_coding"; protein_id "ENSRNOP00000097691"; protein_version "2"; tag "Ensembl_canonical";
3	ensembl	exon	153885827	153885909	0	+	.	gene_id "ENSRNOG00000011028"; gene_version "10"; transcript_id "ENSRNOT00000128103"; transcript_version "1"; exon_number "10"; gene_name "Cfap61"; gene_source "ensembl"; gene_biotype "protein_coding"; transcript_name "Cfap61-205"; transcript_source "ensembl"; transcript_biotype "protein_coding"; exon_id "ENSRNOE00000602994"; exon_version "1";
3	ensembl	CDS	153885827	153885909	0	+	2	gene_id "ENSRNOG00000011028"; gene_version "10"; transcript_id "ENSRNOT00000128103"; transcript_version "1"; exon_number "10"; gene_name "Cfap61"; gene_source "ensembl"; gene_biotype "protein_coding"; transcript_name "Cfap61-205"; transcript_source "ensembl"; transcript_biotype "protein_coding"; protein_id "ENSRNOP00000105495"; protein_version "1";
3	ensembl	exon	153885827	153885909	0	+	.	gene_id "ENSRNOG00000011028"; gene_version "10"; transcript_id "ENSRNOT00000123332"; transcript_version "1"; exon_number "10"; gene_name "Cfap61"; gene_source "ensembl"; gene_biotype "protein_coding"; transcript_name "Cfap61-204"; transcript_source "ensembl"; transcript_biotype "protein_coding"; exon_id "ENSRNOE00000602994"; exon_version "1";
3	ensembl	CDS	153885827	153885909	0	+	2	gene_id "ENSRNOG00000011028"; gene_version "10"; transcript_id "ENSRNOT00000123332"; transcript_version "1"; exon_number "10"; gene_name "Cfap61"; gene_source "ensembl"; gene_biotype "protein_coding"; transcript_name "Cfap61-204"; transcript_source "ensembl"; transcript_biotype "protein_coding"; protein_id "ENSRNOP00000099373"; protein_version "1";
3	ENSEMBL114_rn	exon	153885827	153885909	0.0474545902565104	+	.	gene_id "ENSRNOG00000011028"; transcript_id "ENSRNOG00000011028_tx_103"; exon_id "3_153885827_153885909_+"; exonnum "6"; txlen "3466";
3	ENSEMBL114_rn	exon	153885827	153885909	0.0429344086243979	+	.	gene_id "ENSRNOG00000011028"; transcript_id "ENSRNOG00000011028_tx_107"; exon_id "3_153885827_153885909_+"; exonnum "7"; txlen "1899";
3	ENSEMBL114_rn	exon	153885827	153885909	0.0429344086243979	+	.	gene_id "ENSRNOG00000011028"; transcript_id "ENSRNOG00000011028_tx_108"; exon_id "3_153885827_153885909_+"; exonnum "7"; txlen "1959";
3	ENSEMBL114_rn	exon	153885827	153885909	0.0417180558021649	+	.	gene_id "ENSRNOG00000011028"; transcript_id "ENSRNOG00000011028_tx_110"; exon_id "3_153885827_153885909_+"; exonnum "8"; txlen "2370";
3	ENSEMBL114_rn	exon	153885827	153885909	0.0382550367432551	+	.	gene_id "ENSRNOG00000011028"; transcript_id "ENSRNOG00000011028_tx_114"; exon_id "3_153885827_153885909_+"; exonnum "8"; txlen "3678";
3	ENSEMBL114_rn	exon	153885827	153885909	0.037859755407549	+	.	gene_id "ENSRNOG00000011028"; transcript_id "ENSRNOG00000011028_tx_115"; exon_id "3_153885827_153885909_+"; exonnum "8"; txlen "3894";
3	ENSEMBL114_rn	exon	153885827	153885909	0.0351887106378411	+	.	gene_id "ENSRNOG00000011028"; transcript_id "ENSRNOG00000011028_tx_121"; exon_id "3_153885827_153885909_+"; exonnum "8"; txlen "1809";
3	ENSEMBL114_rn	exon	153885827	153885909	0.0351887106378411	+	.	gene_id "ENSRNOG00000011028"; transcript_id "ENSRNOG00000011028_tx_122"; exon_id "3_153885827_153885909_+"; exonnum "8"; txlen "1991";
3	ENSEMBL114_rn	exon	153885827	153885909	0.0351887106378411	+	.	gene_id "ENSRNOG00000011028"; transcript_id "ENSRNOG00000011028_tx_123"; exon_id "3_153885827_153885909_+"; exonnum "9"; txlen "1936";
3	ENSEMBL114_rn	exon	153885827	153885909	0.0351887106378411	+	.	gene_id "ENSRNOG00000011028"; transcript_id "ENSRNOG00000011028_tx_124"; exon_id "3_153885827_153885909_+"; exonnum "7"; txlen "1923";
3	ENSEMBL114_rn	exon	153885827	153885909	0.0333366732358495	+	.	gene_id "ENSRNOG00000011028"; transcript_id "ENSRNOG00000011028_tx_126"; exon_id "3_153885827_153885909_+"; exonnum "7"; txlen "3541";
3	ENSEMBL114_rn	exon	153885827	153885909	0.0322883572412022	+	.	gene_id "ENSRNOG00000011028"; transcript_id "ENSRNOG00000011028_tx_129"; exon_id "3_153885827_153885909_+"; exonnum "8"; txlen "3646";
3	ENSEMBL114_rn	exon	153885827	153885909	0.868518288009277	+	.	gene_id "ENSRNOG00000011028"; transcript_id "ENSRNOG00000011028_tx_13"; exon_id "3_153885827_153885909_+"; exonnum "7"; txlen "3799";
3	ENSEMBL114_rn	exon	153885827	153885909	0.0322883572412022	+	.	gene_id "ENSRNOG00000011028"; transcript_id "ENSRNOG00000011028_tx_130"; exon_id "3_153885827_153885909_+"; exonnum "9"; txlen "3797";
3	ENSEMBL114_rn	exon	153885827	153885909	0.030643731389563	+	.	gene_id "ENSRNOG00000011028"; transcript_id "ENSRNOG00000011028_tx_132"; exon_id "3_153885827_153885909_+"; exonnum "8"; txlen "2663";
3	ENSEMBL114_rn	exon	153885827	153885909	0.030643731389563	+	.	gene_id "ENSRNOG00000011028"; transcript_id "ENSRNOG00000011028_tx_133"; exon_id "3_153885827_153885909_+"; exonnum "8"; txlen "2898";
3	ENSEMBL114_rn	exon	153885827	153885909	0.030643731389563	+	.	gene_id "ENSRNOG00000011028"; transcript_id "ENSRNOG00000011028_tx_134"; exon_id "3_153885827_153885909_+"; exonnum "7"; txlen "2687";
3	ENSEMBL114_rn	exon	153885827	153885909	0.030643731389563	+	.	gene_id "ENSRNOG00000011028"; transcript_id "ENSRNOG00000011028_tx_135"; exon_id "3_153885827_153885909_+"; exonnum "7"; txlen "2770";
3	ENSEMBL114_rn	exon	153885827	153885909	0.0300030059122646	+	.	gene_id "ENSRNOG00000011028"; transcript_id "ENSRNOG00000011028_tx_136"; exon_id "3_153885827_153885909_+"; exonnum "8"; txlen "3303";
3	ENSEMBL114_rn	exon	153885827	153885909	0.0300030059122646	+	.	gene_id "ENSRNOG00000011028"; transcript_id "ENSRNOG00000011028_tx_137"; exon_id "3_153885827_153885909_+"; exonnum "8"; txlen "3478";
3	ENSEMBL114_rn	exon	153885827	153885909	0.0300030059122646	+	.	gene_id "ENSRNOG00000011028"; transcript_id "ENSRNOG00000011028_tx_138"; exon_id "3_153885827_153885909_+"; exonnum "8"; txlen "3485";
3	ENSEMBL114_rn	exon	153885827	153885909	0.0300030059122646	+	.	gene_id "ENSRNOG00000011028"; transcript_id "ENSRNOG00000011028_tx_140"; exon_id "3_153885827_153885909_+"; exonnum "8"; txlen "3660";
3	ENSEMBL114_rn	exon	153885827	153885909	0.476795153023673	+	.	gene_id "ENSRNOG00000011028"; transcript_id "ENSRNOG00000011028_tx_23"; exon_id "3_153885827_153885909_+"; exonnum "9"; txlen "2118";
3	ENSEMBL114_rn	exon	153885827	153885909	0.454716806790003	+	.	gene_id "ENSRNOG00000011028"; transcript_id "ENSRNOG00000011028_tx_24"; exon_id "3_153885827_153885909_+"; exonnum "8"; txlen "3685";
3	ENSEMBL114_rn	exon	153885827	153885909	0.433648958458623	+	.	gene_id "ENSRNOG00000011028"; transcript_id "ENSRNOG00000011028_tx_25"; exon_id "3_153885827_153885909_+"; exonnum "7"; txlen "3617";
3	ENSEMBL114_rn	exon	153885827	153885909	0.307893907868782	+	.	gene_id "ENSRNOG00000011028"; transcript_id "ENSRNOG00000011028_tx_32"; exon_id "3_153885827_153885909_+"; exonnum "8"; txlen "1967";
3	ENSEMBL114_rn	exon	153885827	153885909	0.271893553118201	+	.	gene_id "ENSRNOG00000011028"; transcript_id "ENSRNOG00000011028_tx_33"; exon_id "3_153885827_153885909_+"; exonnum "9"; txlen "2128";
3	ENSEMBL114_rn	exon	153885827	153885909	0.235330850376145	+	.	gene_id "ENSRNOG00000011028"; transcript_id "ENSRNOG00000011028_tx_35"; exon_id "3_153885827_153885909_+"; exonnum "8"; txlen "1977";
3	ENSEMBL114_rn	exon	153885827	153885909	2.0832299045591	+	.	gene_id "ENSRNOG00000011028"; transcript_id "ENSRNOG00000011028_tx_4"; exon_id "3_153885827_153885909_+"; exonnum "9"; txlen "4004";
3	ENSEMBL114_rn	exon	153885827	153885909	0.167577178154491	+	.	gene_id "ENSRNOG00000011028"; transcript_id "ENSRNOG00000011028_tx_41"; exon_id "3_153885827_153885909_+"; exonnum "8"; txlen "3382";
3	ENSEMBL114_rn	exon	153885827	153885909	0.167577178154491	+	.	gene_id "ENSRNOG00000011028"; transcript_id "ENSRNOG00000011028_tx_42"; exon_id "3_153885827_153885909_+"; exonnum "7"; txlen "3314";
3	ENSEMBL114_rn	exon	153885827	153885909	1.67019026737463	+	.	gene_id "ENSRNOG00000011028"; transcript_id "ENSRNOG00000011028_tx_5"; exon_id "3_153885827_153885909_+"; exonnum "8"; txlen "3867";
3	ENSEMBL114_rn	exon	153885827	153885909	0.145527549449953	+	.	gene_id "ENSRNOG00000011028"; transcript_id "ENSRNOG00000011028_tx_51"; exon_id "3_153885827_153885909_+"; exonnum "8"; txlen "2209";
3	ENSEMBL114_rn	exon	153885827	153885909	0.145527549449953	+	.	gene_id "ENSRNOG00000011028"; transcript_id "ENSRNOG00000011028_tx_52"; exon_id "3_153885827_153885909_+"; exonnum "8"; txlen "2305";
3	ENSEMBL114_rn	exon	153885827	153885909	0.145527549449953	+	.	gene_id "ENSRNOG00000011028"; transcript_id "ENSRNOG00000011028_tx_53"; exon_id "3_153885827_153885909_+"; exonnum "7"; txlen "2141";
3	ENSEMBL114_rn	exon	153885827	153885909	0.145527549449953	+	.	gene_id "ENSRNOG00000011028"; transcript_id "ENSRNOG00000011028_tx_54"; exon_id "3_153885827_153885909_+"; exonnum "7"; txlen "2237";
3	ENSEMBL114_rn	exon	153885827	153885909	0.141117623709045	+	.	gene_id "ENSRNOG00000011028"; transcript_id "ENSRNOG00000011028_tx_57"; exon_id "3_153885827_153885909_+"; exonnum "8"; txlen "2160";
3	ENSEMBL114_rn	exon	153885827	153885909	0.141117623709045	+	.	gene_id "ENSRNOG00000011028"; transcript_id "ENSRNOG00000011028_tx_58"; exon_id "3_153885827_153885909_+"; exonnum "7"; txlen "2092";
3	ENSEMBL114_rn	exon	153885827	153885909	0.141117623709045	+	.	gene_id "ENSRNOG00000011028"; transcript_id "ENSRNOG00000011028_tx_59"; exon_id "3_153885827_153885909_+"; exonnum "7"; txlen "2188";
3	ENSEMBL114_rn	exon	153885827	153885909	0.126016974518459	+	.	gene_id "ENSRNOG00000011028"; transcript_id "ENSRNOG00000011028_tx_61"; exon_id "3_153885827_153885909_+"; exonnum "8"; txlen "3692";
3	ENSEMBL114_rn	exon	153885827	153885909	0.121735916954639	+	.	gene_id "ENSRNOG00000011028"; transcript_id "ENSRNOG00000011028_tx_63"; exon_id "3_153885827_153885909_+"; exonnum "7"; txlen "3624";
3	ENSEMBL114_rn	exon	153885827	153885909	0.117454859390819	+	.	gene_id "ENSRNOG00000011028"; transcript_id "ENSRNOG00000011028_tx_65"; exon_id "3_153885827_153885909_+"; exonnum "8"; txlen "3510";
3	ENSEMBL114_rn	exon	153885827	153885909	0.117454859390819	+	.	gene_id "ENSRNOG00000011028"; transcript_id "ENSRNOG00000011028_tx_66"; exon_id "3_153885827_153885909_+"; exonnum "7"; txlen "3442";
3	ENSEMBL114_rn	exon	153885827	153885909	0.0953813291167953	+	.	gene_id "ENSRNOG00000011028"; transcript_id "ENSRNOG00000011028_tx_71"; exon_id "3_153885827_153885909_+"; exonnum "9"; txlen "3822";
3	ENSEMBL114_rn	exon	153885827	153885909	0.0946211445930677	+	.	gene_id "ENSRNOG00000011028"; transcript_id "ENSRNOG00000011028_tx_72"; exon_id "3_153885827_153885909_+"; exonnum "9"; txlen "2178";
3	ENSEMBL114_rn	exon	153885827	153885909	0.083698698512272	+	.	gene_id "ENSRNOG00000011028"; transcript_id "ENSRNOG00000011028_tx_76"; exon_id "3_153885827_153885909_+"; exonnum "9"; txlen "2570";
3	ENSEMBL114_rn	exon	153885827	153885909	0.0812358862794657	+	.	gene_id "ENSRNOG00000011028"; transcript_id "ENSRNOG00000011028_tx_77"; exon_id "3_153885827_153885909_+"; exonnum "8"; txlen "3936";
3	ENSEMBL114_rn	exon	153885827	153885909	0.0807912634923599	+	.	gene_id "ENSRNOG00000011028"; transcript_id "ENSRNOG00000011028_tx_78"; exon_id "3_153885827_153885909_+"; exonnum "6"; txlen "3648";
3	ENSEMBL114_rn	exon	153885827	153885909	0.0807912634923599	+	.	gene_id "ENSRNOG00000011028"; transcript_id "ENSRNOG00000011028_tx_79"; exon_id "3_153885827_153885909_+"; exonnum "7"; txlen "3716";
3	ENSEMBL114_rn	exon	153885827	153885909	0.0807912634923599	+	.	gene_id "ENSRNOG00000011028"; transcript_id "ENSRNOG00000011028_tx_80"; exon_id "3_153885827_153885909_+"; exonnum "7"; txlen "3534";
3	ENSEMBL114_rn	exon	153885827	153885909	0.0798409110276004	+	.	gene_id "ENSRNOG00000011028"; transcript_id "ENSRNOG00000011028_tx_81"; exon_id "3_153885827_153885909_+"; exonnum "10"; txlen "2222";
3	ENSEMBL114_rn	exon	153885827	153885909	0.0798409110276004	+	.	gene_id "ENSRNOG00000011028"; transcript_id "ENSRNOG00000011028_tx_82"; exon_id "3_153885827_153885909_+"; exonnum "9"; txlen "2071";
3	ENSEMBL114_rn	exon	153885827	153885909	0.0715358768761987	+	.	gene_id "ENSRNOG00000011028"; transcript_id "ENSRNOG00000011028_tx_86"; exon_id "3_153885827_153885909_+"; exonnum "9"; txlen "3829";
3	ENSEMBL114_rn	exon	153885827	153885909	0.0666080598212362	+	.	gene_id "ENSRNOG00000011028"; transcript_id "ENSRNOG00000011028_tx_88"; exon_id "3_153885827_153885909_+"; exonnum "8"; txlen "2027";
3	ENSEMBL114_rn	exon	153885827	153885909	0.0658794488481592	+	.	gene_id "ENSRNOG00000011028"; transcript_id "ENSRNOG00000011028_tx_89"; exon_id "3_153885827_153885909_+"; exonnum "9"; txlen "2630";
3	ENSEMBL114_rn	exon	153885827	153885909	1.12859418527798	+	.	gene_id "ENSRNOG00000011028"; transcript_id "ENSRNOG00000011028_tx_9"; exon_id "3_153885827_153885909_+"; exonnum "8"; txlen "3853";
3	ENSEMBL114_rn	exon	153885827	153885909	0.0644232896627044	+	.	gene_id "ENSRNOG00000011028"; transcript_id "ENSRNOG00000011028_tx_91"; exon_id "3_153885827_153885909_+"; exonnum "8"; txlen "2552";
3	ENSEMBL114_rn	exon	153885827	153885909	0.0605225376381743	+	.	gene_id "ENSRNOG00000011028"; transcript_id "ENSRNOG00000011028_tx_92"; exon_id "3_153885827_153885909_+"; exonnum "8"; txlen "3754";
3	ENSEMBL114_rn	exon	153885827	153885909	0.0603052018138327	+	.	gene_id "ENSRNOG00000011028"; transcript_id "ENSRNOG00000011028_tx_93"; exon_id "3_153885827_153885909_+"; exonnum "8"; txlen "2502";
3	ENSEMBL114_rn	exon	153885827	153885909	0.0603052018138327	+	.	gene_id "ENSRNOG00000011028"; transcript_id "ENSRNOG00000011028_tx_94"; exon_id "3_153885827_153885909_+"; exonnum "8"; txlen "2562";
3	ENSEMBL114_rn	exon	153885827	153885909	0.0541396425331305	+	.	gene_id "ENSRNOG00000011028"; transcript_id "ENSRNOG00000011028_tx_98"; exon_id "3_153885827_153885909_+"; exonnum "8"; txlen "2050";
3	ENSEMBL114_rn	exon	153885827	153885909	0.0541396425331305	+	.	gene_id "ENSRNOG00000011028"; transcript_id "ENSRNOG00000011028_tx_99"; exon_id "3_153885827_153885909_+"; exonnum "8"; txlen "2110";
3	ensembl	exon	153886612	153886686	0	+	.	gene_id "ENSRNOG00000011028"; gene_version "10"; transcript_id "ENSRNOT00000132416"; transcript_version "1"; exon_number "11"; gene_name "Cfap61"; gene_source "ensembl"; gene_biotype "protein_coding"; transcript_name "Cfap61-206"; transcript_source "ensembl"; transcript_biotype "protein_coding"; exon_id "ENSRNOE00000441365"; exon_version "4";
3	ensembl	CDS	153886612	153886686	0	+	0	gene_id "ENSRNOG00000011028"; gene_version "10"; transcript_id "ENSRNOT00000132416"; transcript_version "1"; exon_number "11"; gene_name "Cfap61"; gene_source "ensembl"; gene_biotype "protein_coding"; transcript_name "Cfap61-206"; transcript_source "ensembl"; transcript_biotype "protein_coding"; protein_id "ENSRNOP00000100962"; protein_version "1";
3	ensembl	exon	153886612	153886686	0	+	.	gene_id "ENSRNOG00000011028"; gene_version "10"; transcript_id "ENSRNOT00000014713"; transcript_version "10"; exon_number "10"; gene_name "Cfap61"; gene_source "ensembl"; gene_biotype "protein_coding"; transcript_name "Cfap61-201"; transcript_source "ensembl"; transcript_biotype "protein_coding"; exon_id "ENSRNOE00000441365"; exon_version "4"; tag "Ensembl_canonical";
3	ensembl	CDS	153886612	153886686	0	+	0	gene_id "ENSRNOG00000011028"; gene_version "10"; transcript_id "ENSRNOT00000014713"; transcript_version "10"; exon_number "10"; gene_name "Cfap61"; gene_source "ensembl"; gene_biotype "protein_coding"; transcript_name "Cfap61-201"; transcript_source "ensembl"; transcript_biotype "protein_coding"; protein_id "ENSRNOP00000097691"; protein_version "2"; tag "Ensembl_canonical";
3	ensembl	exon	153886612	153886686	0	+	.	gene_id "ENSRNOG00000011028"; gene_version "10"; transcript_id "ENSRNOT00000128103"; transcript_version "1"; exon_number "11"; gene_name "Cfap61"; gene_source "ensembl"; gene_biotype "protein_coding"; transcript_name "Cfap61-205"; transcript_source "ensembl"; transcript_biotype "protein_coding"; exon_id "ENSRNOE00000441365"; exon_version "4";
3	ensembl	CDS	153886612	153886686	0	+	0	gene_id "ENSRNOG00000011028"; gene_version "10"; transcript_id "ENSRNOT00000128103"; transcript_version "1"; exon_number "11"; gene_name "Cfap61"; gene_source "ensembl"; gene_biotype "protein_coding"; transcript_name "Cfap61-205"; transcript_source "ensembl"; transcript_biotype "protein_coding"; protein_id "ENSRNOP00000105495"; protein_version "1";
3	ensembl	exon	153886612	153886686	0	+	.	gene_id "ENSRNOG00000011028"; gene_version "10"; transcript_id "ENSRNOT00000123332"; transcript_version "1"; exon_number "11"; gene_name "Cfap61"; gene_source "ensembl"; gene_biotype "protein_coding"; transcript_name "Cfap61-204"; transcript_source "ensembl"; transcript_biotype "protein_coding"; exon_id "ENSRNOE00000441365"; exon_version "4";
3	ensembl	CDS	153886612	153886686	0	+	0	gene_id "ENSRNOG00000011028"; gene_version "10"; transcript_id "ENSRNOT00000123332"; transcript_version "1"; exon_number "11"; gene_name "Cfap61"; gene_source "ensembl"; gene_biotype "protein_coding"; transcript_name "Cfap61-204"; transcript_source "ensembl"; transcript_biotype "protein_coding"; protein_id "ENSRNOP00000099373"; protein_version "1";
3	ENSEMBL114_rn	exon	153886612	153886686	0.0474545902565104	+	.	gene_id "ENSRNOG00000011028"; transcript_id "ENSRNOG00000011028_tx_103"; exon_id "3_153886612_153886686_+"; exonnum "7"; txlen "3466";
3	ENSEMBL114_rn	exon	153886612	153886686	0.0429344086243979	+	.	gene_id "ENSRNOG00000011028"; transcript_id "ENSRNOG00000011028_tx_107"; exon_id "3_153886612_153886686_+"; exonnum "8"; txlen "1899";
3	ENSEMBL114_rn	exon	153886612	153886686	0.0429344086243979	+	.	gene_id "ENSRNOG00000011028"; transcript_id "ENSRNOG00000011028_tx_108"; exon_id "3_153886612_153886686_+"; exonnum "8"; txlen "1959";
3	ENSEMBL114_rn	exon	153886612	153886686	0.0417180558021649	+	.	gene_id "ENSRNOG00000011028"; transcript_id "ENSRNOG00000011028_tx_110"; exon_id "3_153886612_153886686_+"; exonnum "9"; txlen "2370";
3	ENSEMBL114_rn	exon	153886612	153886686	0.0382550367432551	+	.	gene_id "ENSRNOG00000011028"; transcript_id "ENSRNOG00000011028_tx_114"; exon_id "3_153886612_153886686_+"; exonnum "9"; txlen "3678";
3	ENSEMBL114_rn	exon	153886612	153886686	0.037859755407549	+	.	gene_id "ENSRNOG00000011028"; transcript_id "ENSRNOG00000011028_tx_115"; exon_id "3_153886612_153886686_+"; exonnum "9"; txlen "3894";
3	ENSEMBL114_rn	exon	153886612	153886686	0.0351887106378411	+	.	gene_id "ENSRNOG00000011028"; transcript_id "ENSRNOG00000011028_tx_121"; exon_id "3_153886612_153886686_+"; exonnum "9"; txlen "1809";
3	ENSEMBL114_rn	exon	153886612	153886686	0.0351887106378411	+	.	gene_id "ENSRNOG00000011028"; transcript_id "ENSRNOG00000011028_tx_122"; exon_id "3_153886612_153886686_+"; exonnum "9"; txlen "1991";
3	ENSEMBL114_rn	exon	153886612	153886686	0.0351887106378411	+	.	gene_id "ENSRNOG00000011028"; transcript_id "ENSRNOG00000011028_tx_123"; exon_id "3_153886612_153886686_+"; exonnum "10"; txlen "1936";
3	ENSEMBL114_rn	exon	153886612	153886686	0.0351887106378411	+	.	gene_id "ENSRNOG00000011028"; transcript_id "ENSRNOG00000011028_tx_124"; exon_id "3_153886612_153886686_+"; exonnum "8"; txlen "1923";
3	ENSEMBL114_rn	exon	153886612	153886686	0.0333366732358495	+	.	gene_id "ENSRNOG00000011028"; transcript_id "ENSRNOG00000011028_tx_126"; exon_id "3_153886612_153886686_+"; exonnum "8"; txlen "3541";
3	ENSEMBL114_rn	exon	153886612	153886686	0.0322883572412022	+	.	gene_id "ENSRNOG00000011028"; transcript_id "ENSRNOG00000011028_tx_129"; exon_id "3_153886612_153886686_+"; exonnum "9"; txlen "3646";
3	ENSEMBL114_rn	exon	153886612	153886686	0.868518288009277	+	.	gene_id "ENSRNOG00000011028"; transcript_id "ENSRNOG00000011028_tx_13"; exon_id "3_153886612_153886686_+"; exonnum "8"; txlen "3799";
3	ENSEMBL114_rn	exon	153886612	153886686	0.0322883572412022	+	.	gene_id "ENSRNOG00000011028"; transcript_id "ENSRNOG00000011028_tx_130"; exon_id "3_153886612_153886686_+"; exonnum "10"; txlen "3797";
3	ENSEMBL114_rn	exon	153886612	153886686	0.030643731389563	+	.	gene_id "ENSRNOG00000011028"; transcript_id "ENSRNOG00000011028_tx_132"; exon_id "3_153886612_153886686_+"; exonnum "9"; txlen "2663";
3	ENSEMBL114_rn	exon	153886612	153886686	0.030643731389563	+	.	gene_id "ENSRNOG00000011028"; transcript_id "ENSRNOG00000011028_tx_133"; exon_id "3_153886612_153886686_+"; exonnum "9"; txlen "2898";
3	ENSEMBL114_rn	exon	153886612	153886686	0.030643731389563	+	.	gene_id "ENSRNOG00000011028"; transcript_id "ENSRNOG00000011028_tx_134"; exon_id "3_153886612_153886686_+"; exonnum "8"; txlen "2687";
3	ENSEMBL114_rn	exon	153886612	153886686	0.030643731389563	+	.	gene_id "ENSRNOG00000011028"; transcript_id "ENSRNOG00000011028_tx_135"; exon_id "3_153886612_153886686_+"; exonnum "8"; txlen "2770";
3	ENSEMBL114_rn	exon	153886612	153886686	0.0300030059122646	+	.	gene_id "ENSRNOG00000011028"; transcript_id "ENSRNOG00000011028_tx_136"; exon_id "3_153886612_153886686_+"; exonnum "9"; txlen "3303";
3	ENSEMBL114_rn	exon	153886612	153886686	0.0300030059122646	+	.	gene_id "ENSRNOG00000011028"; transcript_id "ENSRNOG00000011028_tx_137"; exon_id "3_153886612_153886686_+"; exonnum "9"; txlen "3478";
3	ENSEMBL114_rn	exon	153886612	153886686	0.0300030059122646	+	.	gene_id "ENSRNOG00000011028"; transcript_id "ENSRNOG00000011028_tx_138"; exon_id "3_153886612_153886686_+"; exonnum "9"; txlen "3485";
3	ENSEMBL114_rn	exon	153886612	153886686	0.0300030059122646	+	.	gene_id "ENSRNOG00000011028"; transcript_id "ENSRNOG00000011028_tx_140"; exon_id "3_153886612_153886686_+"; exonnum "9"; txlen "3660";
3	ENSEMBL114_rn	exon	153886612	153886686	0.476795153023673	+	.	gene_id "ENSRNOG00000011028"; transcript_id "ENSRNOG00000011028_tx_23"; exon_id "3_153886612_153886686_+"; exonnum "10"; txlen "2118";
3	ENSEMBL114_rn	exon	153886612	153886686	0.454716806790003	+	.	gene_id "ENSRNOG00000011028"; transcript_id "ENSRNOG00000011028_tx_24"; exon_id "3_153886612_153886686_+"; exonnum "9"; txlen "3685";
3	ENSEMBL114_rn	exon	153886612	153886686	0.433648958458623	+	.	gene_id "ENSRNOG00000011028"; transcript_id "ENSRNOG00000011028_tx_25"; exon_id "3_153886612_153886686_+"; exonnum "8"; txlen "3617";
3	ENSEMBL114_rn	exon	153886612	153886686	0.307893907868782	+	.	gene_id "ENSRNOG00000011028"; transcript_id "ENSRNOG00000011028_tx_32"; exon_id "3_153886612_153886686_+"; exonnum "9"; txlen "1967";
3	ENSEMBL114_rn	exon	153886612	153886686	0.271893553118201	+	.	gene_id "ENSRNOG00000011028"; transcript_id "ENSRNOG00000011028_tx_33"; exon_id "3_153886612_153886686_+"; exonnum "10"; txlen "2128";
3	ENSEMBL114_rn	exon	153886612	153886686	0.235330850376145	+	.	gene_id "ENSRNOG00000011028"; transcript_id "ENSRNOG00000011028_tx_35"; exon_id "3_153886612_153886686_+"; exonnum "9"; txlen "1977";
3	ENSEMBL114_rn	exon	153886612	153886686	2.0832299045591	+	.	gene_id "ENSRNOG00000011028"; transcript_id "ENSRNOG00000011028_tx_4"; exon_id "3_153886612_153886686_+"; exonnum "10"; txlen "4004";
3	ENSEMBL114_rn	exon	153886612	153886686	0.167577178154491	+	.	gene_id "ENSRNOG00000011028"; transcript_id "ENSRNOG00000011028_tx_41"; exon_id "3_153886612_153886686_+"; exonnum "9"; txlen "3382";
3	ENSEMBL114_rn	exon	153886612	153886686	0.167577178154491	+	.	gene_id "ENSRNOG00000011028"; transcript_id "ENSRNOG00000011028_tx_42"; exon_id "3_153886612_153886686_+"; exonnum "8"; txlen "3314";
3	ENSEMBL114_rn	exon	153886612	153886686	1.67019026737463	+	.	gene_id "ENSRNOG00000011028"; transcript_id "ENSRNOG00000011028_tx_5"; exon_id "3_153886612_153886686_+"; exonnum "9"; txlen "3867";
3	ENSEMBL114_rn	exon	153886612	153886686	0.145527549449953	+	.	gene_id "ENSRNOG00000011028"; transcript_id "ENSRNOG00000011028_tx_51"; exon_id "3_153886612_153886686_+"; exonnum "9"; txlen "2209";
3	ENSEMBL114_rn	exon	153886612	153886686	0.145527549449953	+	.	gene_id "ENSRNOG00000011028"; transcript_id "ENSRNOG00000011028_tx_52"; exon_id "3_153886612_153886686_+"; exonnum "9"; txlen "2305";
3	ENSEMBL114_rn	exon	153886612	153886686	0.145527549449953	+	.	gene_id "ENSRNOG00000011028"; transcript_id "ENSRNOG00000011028_tx_53"; exon_id "3_153886612_153886686_+"; exonnum "8"; txlen "2141";
3	ENSEMBL114_rn	exon	153886612	153886686	0.145527549449953	+	.	gene_id "ENSRNOG00000011028"; transcript_id "ENSRNOG00000011028_tx_54"; exon_id "3_153886612_153886686_+"; exonnum "8"; txlen "2237";
3	ENSEMBL114_rn	exon	153886612	153886686	0.141117623709045	+	.	gene_id "ENSRNOG00000011028"; transcript_id "ENSRNOG00000011028_tx_57"; exon_id "3_153886612_153886686_+"; exonnum "9"; txlen "2160";
3	ENSEMBL114_rn	exon	153886612	153886686	0.141117623709045	+	.	gene_id "ENSRNOG00000011028"; transcript_id "ENSRNOG00000011028_tx_58"; exon_id "3_153886612_153886686_+"; exonnum "8"; txlen "2092";
3	ENSEMBL114_rn	exon	153886612	153886686	0.141117623709045	+	.	gene_id "ENSRNOG00000011028"; transcript_id "ENSRNOG00000011028_tx_59"; exon_id "3_153886612_153886686_+"; exonnum "8"; txlen "2188";
3	ENSEMBL114_rn	exon	153886612	153886686	0.126016974518459	+	.	gene_id "ENSRNOG00000011028"; transcript_id "ENSRNOG00000011028_tx_61"; exon_id "3_153886612_153886686_+"; exonnum "9"; txlen "3692";
3	ENSEMBL114_rn	exon	153886612	153886686	0.121735916954639	+	.	gene_id "ENSRNOG00000011028"; transcript_id "ENSRNOG00000011028_tx_63"; exon_id "3_153886612_153886686_+"; exonnum "8"; txlen "3624";
3	ENSEMBL114_rn	exon	153886612	153886686	0.117454859390819	+	.	gene_id "ENSRNOG00000011028"; transcript_id "ENSRNOG00000011028_tx_65"; exon_id "3_153886612_153886686_+"; exonnum "9"; txlen "3510";
3	ENSEMBL114_rn	exon	153886612	153886686	0.117454859390819	+	.	gene_id "ENSRNOG00000011028"; transcript_id "ENSRNOG00000011028_tx_66"; exon_id "3_153886612_153886686_+"; exonnum "8"; txlen "3442";
3	ENSEMBL114_rn	exon	153886612	153886686	0.0953813291167953	+	.	gene_id "ENSRNOG00000011028"; transcript_id "ENSRNOG00000011028_tx_71"; exon_id "3_153886612_153886686_+"; exonnum "10"; txlen "3822";
3	ENSEMBL114_rn	exon	153886612	153886686	0.0946211445930677	+	.	gene_id "ENSRNOG00000011028"; transcript_id "ENSRNOG00000011028_tx_72"; exon_id "3_153886612_153886686_+"; exonnum "10"; txlen "2178";
3	ENSEMBL114_rn	exon	153886612	153886686	0.083698698512272	+	.	gene_id "ENSRNOG00000011028"; transcript_id "ENSRNOG00000011028_tx_76"; exon_id "3_153886612_153886686_+"; exonnum "10"; txlen "2570";
3	ENSEMBL114_rn	exon	153886612	153886686	0.0812358862794657	+	.	gene_id "ENSRNOG00000011028"; transcript_id "ENSRNOG00000011028_tx_77"; exon_id "3_153886612_153886686_+"; exonnum "9"; txlen "3936";
3	ENSEMBL114_rn	exon	153886612	153886686	0.0807912634923599	+	.	gene_id "ENSRNOG00000011028"; transcript_id "ENSRNOG00000011028_tx_78"; exon_id "3_153886612_153886686_+"; exonnum "7"; txlen "3648";
3	ENSEMBL114_rn	exon	153886612	153886686	0.0807912634923599	+	.	gene_id "ENSRNOG00000011028"; transcript_id "ENSRNOG00000011028_tx_79"; exon_id "3_153886612_153886686_+"; exonnum "8"; txlen "3716";
3	ENSEMBL114_rn	exon	153886612	153886686	0.0807912634923599	+	.	gene_id "ENSRNOG00000011028"; transcript_id "ENSRNOG00000011028_tx_80"; exon_id "3_153886612_153886686_+"; exonnum "8"; txlen "3534";
3	ENSEMBL114_rn	exon	153886612	153886686	0.0798409110276004	+	.	gene_id "ENSRNOG00000011028"; transcript_id "ENSRNOG00000011028_tx_81"; exon_id "3_153886612_153886686_+"; exonnum "11"; txlen "2222";
3	ENSEMBL114_rn	exon	153886612	153886686	0.0798409110276004	+	.	gene_id "ENSRNOG00000011028"; transcript_id "ENSRNOG00000011028_tx_82"; exon_id "3_153886612_153886686_+"; exonnum "10"; txlen "2071";
3	ENSEMBL114_rn	exon	153886612	153886686	0.0715358768761987	+	.	gene_id "ENSRNOG00000011028"; transcript_id "ENSRNOG00000011028_tx_86"; exon_id "3_153886612_153886686_+"; exonnum "10"; txlen "3829";
3	ENSEMBL114_rn	exon	153886612	153886686	0.0666080598212362	+	.	gene_id "ENSRNOG00000011028"; transcript_id "ENSRNOG00000011028_tx_88"; exon_id "3_153886612_153886686_+"; exonnum "9"; txlen "2027";
3	ENSEMBL114_rn	exon	153886612	153886686	0.0658794488481592	+	.	gene_id "ENSRNOG00000011028"; transcript_id "ENSRNOG00000011028_tx_89"; exon_id "3_153886612_153886686_+"; exonnum "10"; txlen "2630";
3	ENSEMBL114_rn	exon	153886612	153886686	1.12859418527798	+	.	gene_id "ENSRNOG00000011028"; transcript_id "ENSRNOG00000011028_tx_9"; exon_id "3_153886612_153886686_+"; exonnum "9"; txlen "3853";
3	ENSEMBL114_rn	exon	153886612	153886686	0.0644232896627044	+	.	gene_id "ENSRNOG00000011028"; transcript_id "ENSRNOG00000011028_tx_91"; exon_id "3_153886612_153886686_+"; exonnum "9"; txlen "2552";
3	ENSEMBL114_rn	exon	153886612	153886686	0.0605225376381743	+	.	gene_id "ENSRNOG00000011028"; transcript_id "ENSRNOG00000011028_tx_92"; exon_id "3_153886612_153886686_+"; exonnum "9"; txlen "3754";
3	ENSEMBL114_rn	exon	153886612	153886686	0.0603052018138327	+	.	gene_id "ENSRNOG00000011028"; transcript_id "ENSRNOG00000011028_tx_93"; exon_id "3_153886612_153886686_+"; exonnum "9"; txlen "2502";
3	ENSEMBL114_rn	exon	153886612	153886686	0.0603052018138327	+	.	gene_id "ENSRNOG00000011028"; transcript_id "ENSRNOG00000011028_tx_94"; exon_id "3_153886612_153886686_+"; exonnum "9"; txlen "2562";
3	ENSEMBL114_rn	exon	153886612	153886686	0.0541396425331305	+	.	gene_id "ENSRNOG00000011028"; transcript_id "ENSRNOG00000011028_tx_98"; exon_id "3_153886612_153886686_+"; exonnum "9"; txlen "2050";
3	ENSEMBL114_rn	exon	153886612	153886686	0.0541396425331305	+	.	gene_id "ENSRNOG00000011028"; transcript_id "ENSRNOG00000011028_tx_99"; exon_id "3_153886612_153886686_+"; exonnum "9"; txlen "2110";
3	ensembl	exon	153890986	153891167	0	+	.	gene_id "ENSRNOG00000011028"; gene_version "10"; transcript_id "ENSRNOT00000132416"; transcript_version "1"; exon_number "12"; gene_name "Cfap61"; gene_source "ensembl"; gene_biotype "protein_coding"; transcript_name "Cfap61-206"; transcript_source "ensembl"; transcript_biotype "protein_coding"; exon_id "ENSRNOE00000450244"; exon_version "3";
3	ensembl	CDS	153890986	153891167	0	+	0	gene_id "ENSRNOG00000011028"; gene_version "10"; transcript_id "ENSRNOT00000132416"; transcript_version "1"; exon_number "12"; gene_name "Cfap61"; gene_source "ensembl"; gene_biotype "protein_coding"; transcript_name "Cfap61-206"; transcript_source "ensembl"; transcript_biotype "protein_coding"; protein_id "ENSRNOP00000100962"; protein_version "1";
3	ensembl	exon	153890986	153891167	0	+	.	gene_id "ENSRNOG00000011028"; gene_version "10"; transcript_id "ENSRNOT00000014713"; transcript_version "10"; exon_number "11"; gene_name "Cfap61"; gene_source "ensembl"; gene_biotype "protein_coding"; transcript_name "Cfap61-201"; transcript_source "ensembl"; transcript_biotype "protein_coding"; exon_id "ENSRNOE00000450244"; exon_version "3"; tag "Ensembl_canonical";
3	ensembl	CDS	153890986	153891167	0	+	0	gene_id "ENSRNOG00000011028"; gene_version "10"; transcript_id "ENSRNOT00000014713"; transcript_version "10"; exon_number "11"; gene_name "Cfap61"; gene_source "ensembl"; gene_biotype "protein_coding"; transcript_name "Cfap61-201"; transcript_source "ensembl"; transcript_biotype "protein_coding"; protein_id "ENSRNOP00000097691"; protein_version "2"; tag "Ensembl_canonical";
3	ensembl	exon	153890986	153891167	0	+	.	gene_id "ENSRNOG00000011028"; gene_version "10"; transcript_id "ENSRNOT00000128103"; transcript_version "1"; exon_number "12"; gene_name "Cfap61"; gene_source "ensembl"; gene_biotype "protein_coding"; transcript_name "Cfap61-205"; transcript_source "ensembl"; transcript_biotype "protein_coding"; exon_id "ENSRNOE00000450244"; exon_version "3";
3	ensembl	CDS	153890986	153891167	0	+	0	gene_id "ENSRNOG00000011028"; gene_version "10"; transcript_id "ENSRNOT00000128103"; transcript_version "1"; exon_number "12"; gene_name "Cfap61"; gene_source "ensembl"; gene_biotype "protein_coding"; transcript_name "Cfap61-205"; transcript_source "ensembl"; transcript_biotype "protein_coding"; protein_id "ENSRNOP00000105495"; protein_version "1";
3	ensembl	exon	153890986	153891167	0	+	.	gene_id "ENSRNOG00000011028"; gene_version "10"; transcript_id "ENSRNOT00000123332"; transcript_version "1"; exon_number "12"; gene_name "Cfap61"; gene_source "ensembl"; gene_biotype "protein_coding"; transcript_name "Cfap61-204"; transcript_source "ensembl"; transcript_biotype "protein_coding"; exon_id "ENSRNOE00000450244"; exon_version "3";
3	ensembl	CDS	153890986	153891167	0	+	0	gene_id "ENSRNOG00000011028"; gene_version "10"; transcript_id "ENSRNOT00000123332"; transcript_version "1"; exon_number "12"; gene_name "Cfap61"; gene_source "ensembl"; gene_biotype "protein_coding"; transcript_name "Cfap61-204"; transcript_source "ensembl"; transcript_biotype "protein_coding"; protein_id "ENSRNOP00000099373"; protein_version "1";
3	ENSEMBL114_rn	exon	153890986	153891167	0.0429344086243979	+	.	gene_id "ENSRNOG00000011028"; transcript_id "ENSRNOG00000011028_tx_107"; exon_id "3_153890986_153891167_+"; exonnum "9"; txlen "1899";
3	ENSEMBL114_rn	exon	153890986	153891167	0.0429344086243979	+	.	gene_id "ENSRNOG00000011028"; transcript_id "ENSRNOG00000011028_tx_108"; exon_id "3_153890986_153891167_+"; exonnum "9"; txlen "1959";
3	ENSEMBL114_rn	exon	153890986	153891167	0.0382550367432551	+	.	gene_id "ENSRNOG00000011028"; transcript_id "ENSRNOG00000011028_tx_114"; exon_id "3_153890986_153891167_+"; exonnum "10"; txlen "3678";
3	ENSEMBL114_rn	exon	153890986	153891167	0.037859755407549	+	.	gene_id "ENSRNOG00000011028"; transcript_id "ENSRNOG00000011028_tx_115"; exon_id "3_153890986_153891167_+"; exonnum "10"; txlen "3894";
3	ENSEMBL114_rn	exon	153890986	153891167	0.0351887106378411	+	.	gene_id "ENSRNOG00000011028"; transcript_id "ENSRNOG00000011028_tx_122"; exon_id "3_153890986_153891167_+"; exonnum "10"; txlen "1991";
3	ENSEMBL114_rn	exon	153890986	153891167	0.0351887106378411	+	.	gene_id "ENSRNOG00000011028"; transcript_id "ENSRNOG00000011028_tx_124"; exon_id "3_153890986_153891167_+"; exonnum "9"; txlen "1923";
3	ENSEMBL114_rn	exon	153890986	153891167	0.0333366732358495	+	.	gene_id "ENSRNOG00000011028"; transcript_id "ENSRNOG00000011028_tx_126"; exon_id "3_153890986_153891167_+"; exonnum "9"; txlen "3541";
3	ENSEMBL114_rn	exon	153890986	153891167	0.0322883572412022	+	.	gene_id "ENSRNOG00000011028"; transcript_id "ENSRNOG00000011028_tx_129"; exon_id "3_153890986_153891167_+"; exonnum "10"; txlen "3646";
3	ENSEMBL114_rn	exon	153890986	153891167	0.868518288009277	+	.	gene_id "ENSRNOG00000011028"; transcript_id "ENSRNOG00000011028_tx_13"; exon_id "3_153890986_153891167_+"; exonnum "9"; txlen "3799";
3	ENSEMBL114_rn	exon	153890986	153891167	0.0322883572412022	+	.	gene_id "ENSRNOG00000011028"; transcript_id "ENSRNOG00000011028_tx_130"; exon_id "3_153890986_153891167_+"; exonnum "11"; txlen "3797";
3	ENSEMBL114_rn	exon	153890986	153891167	0.030643731389563	+	.	gene_id "ENSRNOG00000011028"; transcript_id "ENSRNOG00000011028_tx_132"; exon_id "3_153890986_153891167_+"; exonnum "10"; txlen "2663";
3	ENSEMBL114_rn	exon	153890986	153891167	0.030643731389563	+	.	gene_id "ENSRNOG00000011028"; transcript_id "ENSRNOG00000011028_tx_133"; exon_id "3_153890986_153891167_+"; exonnum "10"; txlen "2898";
3	ENSEMBL114_rn	exon	153890986	153891167	0.030643731389563	+	.	gene_id "ENSRNOG00000011028"; transcript_id "ENSRNOG00000011028_tx_134"; exon_id "3_153890986_153891167_+"; exonnum "9"; txlen "2687";
3	ENSEMBL114_rn	exon	153890986	153891167	0.030643731389563	+	.	gene_id "ENSRNOG00000011028"; transcript_id "ENSRNOG00000011028_tx_135"; exon_id "3_153890986_153891167_+"; exonnum "9"; txlen "2770";
3	ENSEMBL114_rn	exon	153890986	153891167	0.0300030059122646	+	.	gene_id "ENSRNOG00000011028"; transcript_id "ENSRNOG00000011028_tx_138"; exon_id "3_153890986_153891167_+"; exonnum "10"; txlen "3485";
3	ENSEMBL114_rn	exon	153890986	153891167	0.0300030059122646	+	.	gene_id "ENSRNOG00000011028"; transcript_id "ENSRNOG00000011028_tx_140"; exon_id "3_153890986_153891167_+"; exonnum "10"; txlen "3660";
3	ENSEMBL114_rn	exon	153890986	153891167	0.476795153023673	+	.	gene_id "ENSRNOG00000011028"; transcript_id "ENSRNOG00000011028_tx_23"; exon_id "3_153890986_153891167_+"; exonnum "11"; txlen "2118";
3	ENSEMBL114_rn	exon	153890986	153891167	0.307893907868782	+	.	gene_id "ENSRNOG00000011028"; transcript_id "ENSRNOG00000011028_tx_32"; exon_id "3_153890986_153891167_+"; exonnum "10"; txlen "1967";
3	ENSEMBL114_rn	exon	153890986	153891167	0.271893553118201	+	.	gene_id "ENSRNOG00000011028"; transcript_id "ENSRNOG00000011028_tx_33"; exon_id "3_153890986_153891167_+"; exonnum "11"; txlen "2128";
3	ENSEMBL114_rn	exon	153890986	153891167	0.235330850376145	+	.	gene_id "ENSRNOG00000011028"; transcript_id "ENSRNOG00000011028_tx_35"; exon_id "3_153890986_153891167_+"; exonnum "10"; txlen "1977";
3	ENSEMBL114_rn	exon	153890986	153891167	2.0832299045591	+	.	gene_id "ENSRNOG00000011028"; transcript_id "ENSRNOG00000011028_tx_4"; exon_id "3_153890986_153891167_+"; exonnum "11"; txlen "4004";
3	ENSEMBL114_rn	exon	153890986	153891167	0.167577178154491	+	.	gene_id "ENSRNOG00000011028"; transcript_id "ENSRNOG00000011028_tx_41"; exon_id "3_153890986_153891167_+"; exonnum "10"; txlen "3382";
3	ENSEMBL114_rn	exon	153890986	153891167	0.167577178154491	+	.	gene_id "ENSRNOG00000011028"; transcript_id "ENSRNOG00000011028_tx_42"; exon_id "3_153890986_153891167_+"; exonnum "9"; txlen "3314";
3	ENSEMBL114_rn	exon	153890986	153891167	1.67019026737463	+	.	gene_id "ENSRNOG00000011028"; transcript_id "ENSRNOG00000011028_tx_5"; exon_id "3_153890986_153891167_+"; exonnum "10"; txlen "3867";
3	ENSEMBL114_rn	exon	153890986	153891167	0.145527549449953	+	.	gene_id "ENSRNOG00000011028"; transcript_id "ENSRNOG00000011028_tx_51"; exon_id "3_153890986_153891167_+"; exonnum "10"; txlen "2209";
3	ENSEMBL114_rn	exon	153890986	153891167	0.145527549449953	+	.	gene_id "ENSRNOG00000011028"; transcript_id "ENSRNOG00000011028_tx_52"; exon_id "3_153890986_153891167_+"; exonnum "10"; txlen "2305";
3	ENSEMBL114_rn	exon	153890986	153891167	0.145527549449953	+	.	gene_id "ENSRNOG00000011028"; transcript_id "ENSRNOG00000011028_tx_53"; exon_id "3_153890986_153891167_+"; exonnum "9"; txlen "2141";
3	ENSEMBL114_rn	exon	153890986	153891167	0.145527549449953	+	.	gene_id "ENSRNOG00000011028"; transcript_id "ENSRNOG00000011028_tx_54"; exon_id "3_153890986_153891167_+"; exonnum "9"; txlen "2237";
3	ENSEMBL114_rn	exon	153890986	153891167	0.141117623709045	+	.	gene_id "ENSRNOG00000011028"; transcript_id "ENSRNOG00000011028_tx_57"; exon_id "3_153890986_153891167_+"; exonnum "10"; txlen "2160";
3	ENSEMBL114_rn	exon	153890986	153891167	0.141117623709045	+	.	gene_id "ENSRNOG00000011028"; transcript_id "ENSRNOG00000011028_tx_58"; exon_id "3_153890986_153891167_+"; exonnum "9"; txlen "2092";
3	ENSEMBL114_rn	exon	153890986	153891167	0.141117623709045	+	.	gene_id "ENSRNOG00000011028"; transcript_id "ENSRNOG00000011028_tx_59"; exon_id "3_153890986_153891167_+"; exonnum "9"; txlen "2188";
3	ENSEMBL114_rn	exon	153890986	153891167	0.126016974518459	+	.	gene_id "ENSRNOG00000011028"; transcript_id "ENSRNOG00000011028_tx_61"; exon_id "3_153890986_153891167_+"; exonnum "10"; txlen "3692";
3	ENSEMBL114_rn	exon	153890986	153891167	0.121735916954639	+	.	gene_id "ENSRNOG00000011028"; transcript_id "ENSRNOG00000011028_tx_63"; exon_id "3_153890986_153891167_+"; exonnum "9"; txlen "3624";
3	ENSEMBL114_rn	exon	153890986	153891167	0.0946211445930677	+	.	gene_id "ENSRNOG00000011028"; transcript_id "ENSRNOG00000011028_tx_72"; exon_id "3_153890986_153891167_+"; exonnum "11"; txlen "2178";
3	ENSEMBL114_rn	exon	153890986	153891167	0.083698698512272	+	.	gene_id "ENSRNOG00000011028"; transcript_id "ENSRNOG00000011028_tx_76"; exon_id "3_153890986_153891167_+"; exonnum "11"; txlen "2570";
3	ENSEMBL114_rn	exon	153890986	153891167	0.0812358862794657	+	.	gene_id "ENSRNOG00000011028"; transcript_id "ENSRNOG00000011028_tx_77"; exon_id "3_153890986_153891167_+"; exonnum "10"; txlen "3936";
3	ENSEMBL114_rn	exon	153890986	153891167	0.0807912634923599	+	.	gene_id "ENSRNOG00000011028"; transcript_id "ENSRNOG00000011028_tx_78"; exon_id "3_153890986_153891167_+"; exonnum "8"; txlen "3648";
3	ENSEMBL114_rn	exon	153890986	153891167	0.0807912634923599	+	.	gene_id "ENSRNOG00000011028"; transcript_id "ENSRNOG00000011028_tx_79"; exon_id "3_153890986_153891167_+"; exonnum "9"; txlen "3716";
3	ENSEMBL114_rn	exon	153890986	153891167	0.0798409110276004	+	.	gene_id "ENSRNOG00000011028"; transcript_id "ENSRNOG00000011028_tx_81"; exon_id "3_153890986_153891167_+"; exonnum "12"; txlen "2222";
3	ENSEMBL114_rn	exon	153890986	153891167	0.0798409110276004	+	.	gene_id "ENSRNOG00000011028"; transcript_id "ENSRNOG00000011028_tx_82"; exon_id "3_153890986_153891167_+"; exonnum "11"; txlen "2071";
3	ENSEMBL114_rn	exon	153890986	153891167	0.0715358768761987	+	.	gene_id "ENSRNOG00000011028"; transcript_id "ENSRNOG00000011028_tx_86"; exon_id "3_153890986_153891167_+"; exonnum "11"; txlen "3829";
3	ENSEMBL114_rn	exon	153890986	153891167	0.0666080598212362	+	.	gene_id "ENSRNOG00000011028"; transcript_id "ENSRNOG00000011028_tx_88"; exon_id "3_153890986_153891167_+"; exonnum "10"; txlen "2027";
3	ENSEMBL114_rn	exon	153890986	153891167	0.0658794488481592	+	.	gene_id "ENSRNOG00000011028"; transcript_id "ENSRNOG00000011028_tx_89"; exon_id "3_153890986_153891167_+"; exonnum "11"; txlen "2630";
3	ENSEMBL114_rn	exon	153890986	153891167	1.12859418527798	+	.	gene_id "ENSRNOG00000011028"; transcript_id "ENSRNOG00000011028_tx_9"; exon_id "3_153890986_153891167_+"; exonnum "10"; txlen "3853";
3	ENSEMBL114_rn	exon	153890986	153891167	0.0644232896627044	+	.	gene_id "ENSRNOG00000011028"; transcript_id "ENSRNOG00000011028_tx_91"; exon_id "3_153890986_153891167_+"; exonnum "10"; txlen "2552";
3	ENSEMBL114_rn	exon	153890986	153891167	0.0603052018138327	+	.	gene_id "ENSRNOG00000011028"; transcript_id "ENSRNOG00000011028_tx_93"; exon_id "3_153890986_153891167_+"; exonnum "10"; txlen "2502";
3	ENSEMBL114_rn	exon	153890986	153891167	0.0603052018138327	+	.	gene_id "ENSRNOG00000011028"; transcript_id "ENSRNOG00000011028_tx_94"; exon_id "3_153890986_153891167_+"; exonnum "10"; txlen "2562";
3	ENSEMBL114_rn	exon	153890986	153891167	0.0541396425331305	+	.	gene_id "ENSRNOG00000011028"; transcript_id "ENSRNOG00000011028_tx_98"; exon_id "3_153890986_153891167_+"; exonnum "10"; txlen "2050";
3	ENSEMBL114_rn	exon	153890986	153891167	0.0541396425331305	+	.	gene_id "ENSRNOG00000011028"; transcript_id "ENSRNOG00000011028_tx_99"; exon_id "3_153890986_153891167_+"; exonnum "10"; txlen "2110";
3	ensembl	exon	153892801	153892840	0	+	.	gene_id "ENSRNOG00000011028"; gene_version "10"; transcript_id "ENSRNOT00000132416"; transcript_version "1"; exon_number "13"; gene_name "Cfap61"; gene_source "ensembl"; gene_biotype "protein_coding"; transcript_name "Cfap61-206"; transcript_source "ensembl"; transcript_biotype "protein_coding"; exon_id "ENSRNOE00000374944"; exon_version "2";
3	ensembl	CDS	153892801	153892840	0	+	1	gene_id "ENSRNOG00000011028"; gene_version "10"; transcript_id "ENSRNOT00000132416"; transcript_version "1"; exon_number "13"; gene_name "Cfap61"; gene_source "ensembl"; gene_biotype "protein_coding"; transcript_name "Cfap61-206"; transcript_source "ensembl"; transcript_biotype "protein_coding"; protein_id "ENSRNOP00000100962"; protein_version "1";
3	ensembl	exon	153892801	153892840	0	+	.	gene_id "ENSRNOG00000011028"; gene_version "10"; transcript_id "ENSRNOT00000014713"; transcript_version "10"; exon_number "12"; gene_name "Cfap61"; gene_source "ensembl"; gene_biotype "protein_coding"; transcript_name "Cfap61-201"; transcript_source "ensembl"; transcript_biotype "protein_coding"; exon_id "ENSRNOE00000374944"; exon_version "2"; tag "Ensembl_canonical";
3	ensembl	CDS	153892801	153892840	0	+	1	gene_id "ENSRNOG00000011028"; gene_version "10"; transcript_id "ENSRNOT00000014713"; transcript_version "10"; exon_number "12"; gene_name "Cfap61"; gene_source "ensembl"; gene_biotype "protein_coding"; transcript_name "Cfap61-201"; transcript_source "ensembl"; transcript_biotype "protein_coding"; protein_id "ENSRNOP00000097691"; protein_version "2"; tag "Ensembl_canonical";
3	ensembl	exon	153892801	153892840	0	+	.	gene_id "ENSRNOG00000011028"; gene_version "10"; transcript_id "ENSRNOT00000128103"; transcript_version "1"; exon_number "13"; gene_name "Cfap61"; gene_source "ensembl"; gene_biotype "protein_coding"; transcript_name "Cfap61-205"; transcript_source "ensembl"; transcript_biotype "protein_coding"; exon_id "ENSRNOE00000374944"; exon_version "2";
3	ensembl	CDS	153892801	153892840	0	+	1	gene_id "ENSRNOG00000011028"; gene_version "10"; transcript_id "ENSRNOT00000128103"; transcript_version "1"; exon_number "13"; gene_name "Cfap61"; gene_source "ensembl"; gene_biotype "protein_coding"; transcript_name "Cfap61-205"; transcript_source "ensembl"; transcript_biotype "protein_coding"; protein_id "ENSRNOP00000105495"; protein_version "1";
3	ensembl	exon	153892801	153892840	0	+	.	gene_id "ENSRNOG00000011028"; gene_version "10"; transcript_id "ENSRNOT00000123332"; transcript_version "1"; exon_number "13"; gene_name "Cfap61"; gene_source "ensembl"; gene_biotype "protein_coding"; transcript_name "Cfap61-204"; transcript_source "ensembl"; transcript_biotype "protein_coding"; exon_id "ENSRNOE00000374944"; exon_version "2";
3	ensembl	CDS	153892801	153892840	0	+	1	gene_id "ENSRNOG00000011028"; gene_version "10"; transcript_id "ENSRNOT00000123332"; transcript_version "1"; exon_number "13"; gene_name "Cfap61"; gene_source "ensembl"; gene_biotype "protein_coding"; transcript_name "Cfap61-204"; transcript_source "ensembl"; transcript_biotype "protein_coding"; protein_id "ENSRNOP00000099373"; protein_version "1";
3	ENSEMBL114_rn	exon	153892801	153892840	0.0474545902565104	+	.	gene_id "ENSRNOG00000011028"; transcript_id "ENSRNOG00000011028_tx_103"; exon_id "3_153892801_153892840_+"; exonnum "8"; txlen "3466";
3	ENSEMBL114_rn	exon	153892801	153892840	0.0429344086243979	+	.	gene_id "ENSRNOG00000011028"; transcript_id "ENSRNOG00000011028_tx_107"; exon_id "3_153892801_153892840_+"; exonnum "10"; txlen "1899";
3	ENSEMBL114_rn	exon	153892801	153892840	0.0429344086243979	+	.	gene_id "ENSRNOG00000011028"; transcript_id "ENSRNOG00000011028_tx_108"; exon_id "3_153892801_153892840_+"; exonnum "10"; txlen "1959";
3	ENSEMBL114_rn	exon	153892801	153892840	0.0417180558021649	+	.	gene_id "ENSRNOG00000011028"; transcript_id "ENSRNOG00000011028_tx_110"; exon_id "3_153892801_153892840_+"; exonnum "10"; txlen "2370";
3	ENSEMBL114_rn	exon	153892801	153892840	0.0382550367432551	+	.	gene_id "ENSRNOG00000011028"; transcript_id "ENSRNOG00000011028_tx_114"; exon_id "3_153892801_153892840_+"; exonnum "11"; txlen "3678";
3	ENSEMBL114_rn	exon	153892801	153892840	0.037859755407549	+	.	gene_id "ENSRNOG00000011028"; transcript_id "ENSRNOG00000011028_tx_115"; exon_id "3_153892801_153892840_+"; exonnum "11"; txlen "3894";
3	ENSEMBL114_rn	exon	153892801	153892840	0.0351887106378411	+	.	gene_id "ENSRNOG00000011028"; transcript_id "ENSRNOG00000011028_tx_121"; exon_id "3_153892801_153892840_+"; exonnum "10"; txlen "1809";
3	ENSEMBL114_rn	exon	153892801	153892840	0.0351887106378411	+	.	gene_id "ENSRNOG00000011028"; transcript_id "ENSRNOG00000011028_tx_122"; exon_id "3_153892801_153892840_+"; exonnum "11"; txlen "1991";
3	ENSEMBL114_rn	exon	153892801	153892840	0.0351887106378411	+	.	gene_id "ENSRNOG00000011028"; transcript_id "ENSRNOG00000011028_tx_123"; exon_id "3_153892801_153892840_+"; exonnum "11"; txlen "1936";
3	ENSEMBL114_rn	exon	153892801	153892840	0.0351887106378411	+	.	gene_id "ENSRNOG00000011028"; transcript_id "ENSRNOG00000011028_tx_124"; exon_id "3_153892801_153892840_+"; exonnum "10"; txlen "1923";
3	ENSEMBL114_rn	exon	153892801	153892840	0.0333366732358495	+	.	gene_id "ENSRNOG00000011028"; transcript_id "ENSRNOG00000011028_tx_126"; exon_id "3_153892801_153892840_+"; exonnum "10"; txlen "3541";
3	ENSEMBL114_rn	exon	153892801	153892840	0.0322883572412022	+	.	gene_id "ENSRNOG00000011028"; transcript_id "ENSRNOG00000011028_tx_129"; exon_id "3_153892801_153892840_+"; exonnum "11"; txlen "3646";
3	ENSEMBL114_rn	exon	153892801	153892840	0.868518288009277	+	.	gene_id "ENSRNOG00000011028"; transcript_id "ENSRNOG00000011028_tx_13"; exon_id "3_153892801_153892840_+"; exonnum "10"; txlen "3799";
3	ENSEMBL114_rn	exon	153892801	153892840	0.0322883572412022	+	.	gene_id "ENSRNOG00000011028"; transcript_id "ENSRNOG00000011028_tx_130"; exon_id "3_153892801_153892840_+"; exonnum "12"; txlen "3797";
3	ENSEMBL114_rn	exon	153892801	153892840	0.030643731389563	+	.	gene_id "ENSRNOG00000011028"; transcript_id "ENSRNOG00000011028_tx_132"; exon_id "3_153892801_153892840_+"; exonnum "11"; txlen "2663";
3	ENSEMBL114_rn	exon	153892801	153892840	0.030643731389563	+	.	gene_id "ENSRNOG00000011028"; transcript_id "ENSRNOG00000011028_tx_133"; exon_id "3_153892801_153892840_+"; exonnum "11"; txlen "2898";
3	ENSEMBL114_rn	exon	153892801	153892840	0.030643731389563	+	.	gene_id "ENSRNOG00000011028"; transcript_id "ENSRNOG00000011028_tx_134"; exon_id "3_153892801_153892840_+"; exonnum "10"; txlen "2687";
3	ENSEMBL114_rn	exon	153892801	153892840	0.030643731389563	+	.	gene_id "ENSRNOG00000011028"; transcript_id "ENSRNOG00000011028_tx_135"; exon_id "3_153892801_153892840_+"; exonnum "10"; txlen "2770";
3	ENSEMBL114_rn	exon	153892801	153892840	0.0300030059122646	+	.	gene_id "ENSRNOG00000011028"; transcript_id "ENSRNOG00000011028_tx_136"; exon_id "3_153892801_153892840_+"; exonnum "10"; txlen "3303";
3	ENSEMBL114_rn	exon	153892801	153892840	0.0300030059122646	+	.	gene_id "ENSRNOG00000011028"; transcript_id "ENSRNOG00000011028_tx_137"; exon_id "3_153892801_153892840_+"; exonnum "10"; txlen "3478";
3	ENSEMBL114_rn	exon	153892801	153892840	0.0300030059122646	+	.	gene_id "ENSRNOG00000011028"; transcript_id "ENSRNOG00000011028_tx_138"; exon_id "3_153892801_153892840_+"; exonnum "11"; txlen "3485";
3	ENSEMBL114_rn	exon	153892801	153892840	0.0300030059122646	+	.	gene_id "ENSRNOG00000011028"; transcript_id "ENSRNOG00000011028_tx_140"; exon_id "3_153892801_153892840_+"; exonnum "11"; txlen "3660";
3	ENSEMBL114_rn	exon	153892801	153892840	0.476795153023673	+	.	gene_id "ENSRNOG00000011028"; transcript_id "ENSRNOG00000011028_tx_23"; exon_id "3_153892801_153892840_+"; exonnum "12"; txlen "2118";
3	ENSEMBL114_rn	exon	153892801	153892840	0.454716806790003	+	.	gene_id "ENSRNOG00000011028"; transcript_id "ENSRNOG00000011028_tx_24"; exon_id "3_153892801_153892840_+"; exonnum "10"; txlen "3685";
3	ENSEMBL114_rn	exon	153892801	153892840	0.433648958458623	+	.	gene_id "ENSRNOG00000011028"; transcript_id "ENSRNOG00000011028_tx_25"; exon_id "3_153892801_153892840_+"; exonnum "9"; txlen "3617";
3	ENSEMBL114_rn	exon	153892801	153892840	0.307893907868782	+	.	gene_id "ENSRNOG00000011028"; transcript_id "ENSRNOG00000011028_tx_32"; exon_id "3_153892801_153892840_+"; exonnum "11"; txlen "1967";
3	ENSEMBL114_rn	exon	153892801	153892840	0.271893553118201	+	.	gene_id "ENSRNOG00000011028"; transcript_id "ENSRNOG00000011028_tx_33"; exon_id "3_153892801_153892840_+"; exonnum "12"; txlen "2128";
3	ENSEMBL114_rn	exon	153892801	153892840	0.235330850376145	+	.	gene_id "ENSRNOG00000011028"; transcript_id "ENSRNOG00000011028_tx_35"; exon_id "3_153892801_153892840_+"; exonnum "11"; txlen "1977";
3	ENSEMBL114_rn	exon	153892801	153892840	2.0832299045591	+	.	gene_id "ENSRNOG00000011028"; transcript_id "ENSRNOG00000011028_tx_4"; exon_id "3_153892801_153892840_+"; exonnum "12"; txlen "4004";
3	ENSEMBL114_rn	exon	153892801	153892840	0.167577178154491	+	.	gene_id "ENSRNOG00000011028"; transcript_id "ENSRNOG00000011028_tx_41"; exon_id "3_153892801_153892840_+"; exonnum "11"; txlen "3382";
3	ENSEMBL114_rn	exon	153892801	153892840	0.167577178154491	+	.	gene_id "ENSRNOG00000011028"; transcript_id "ENSRNOG00000011028_tx_42"; exon_id "3_153892801_153892840_+"; exonnum "10"; txlen "3314";
3	ENSEMBL114_rn	exon	153892801	153892840	1.67019026737463	+	.	gene_id "ENSRNOG00000011028"; transcript_id "ENSRNOG00000011028_tx_5"; exon_id "3_153892801_153892840_+"; exonnum "11"; txlen "3867";
3	ENSEMBL114_rn	exon	153892801	153892840	0.145527549449953	+	.	gene_id "ENSRNOG00000011028"; transcript_id "ENSRNOG00000011028_tx_51"; exon_id "3_153892801_153892840_+"; exonnum "11"; txlen "2209";
3	ENSEMBL114_rn	exon	153892801	153892840	0.145527549449953	+	.	gene_id "ENSRNOG00000011028"; transcript_id "ENSRNOG00000011028_tx_52"; exon_id "3_153892801_153892840_+"; exonnum "11"; txlen "2305";
3	ENSEMBL114_rn	exon	153892801	153892840	0.145527549449953	+	.	gene_id "ENSRNOG00000011028"; transcript_id "ENSRNOG00000011028_tx_53"; exon_id "3_153892801_153892840_+"; exonnum "10"; txlen "2141";
3	ENSEMBL114_rn	exon	153892801	153892840	0.145527549449953	+	.	gene_id "ENSRNOG00000011028"; transcript_id "ENSRNOG00000011028_tx_54"; exon_id "3_153892801_153892840_+"; exonnum "10"; txlen "2237";
3	ENSEMBL114_rn	exon	153892801	153892840	0.141117623709045	+	.	gene_id "ENSRNOG00000011028"; transcript_id "ENSRNOG00000011028_tx_57"; exon_id "3_153892801_153892840_+"; exonnum "11"; txlen "2160";
3	ENSEMBL114_rn	exon	153892801	153892840	0.141117623709045	+	.	gene_id "ENSRNOG00000011028"; transcript_id "ENSRNOG00000011028_tx_58"; exon_id "3_153892801_153892840_+"; exonnum "10"; txlen "2092";
3	ENSEMBL114_rn	exon	153892801	153892840	0.141117623709045	+	.	gene_id "ENSRNOG00000011028"; transcript_id "ENSRNOG00000011028_tx_59"; exon_id "3_153892801_153892840_+"; exonnum "10"; txlen "2188";
3	ENSEMBL114_rn	exon	153892801	153892840	0.126016974518459	+	.	gene_id "ENSRNOG00000011028"; transcript_id "ENSRNOG00000011028_tx_61"; exon_id "3_153892801_153892840_+"; exonnum "11"; txlen "3692";
3	ENSEMBL114_rn	exon	153892801	153892840	0.121735916954639	+	.	gene_id "ENSRNOG00000011028"; transcript_id "ENSRNOG00000011028_tx_63"; exon_id "3_153892801_153892840_+"; exonnum "10"; txlen "3624";
3	ENSEMBL114_rn	exon	153892801	153892840	0.117454859390819	+	.	gene_id "ENSRNOG00000011028"; transcript_id "ENSRNOG00000011028_tx_65"; exon_id "3_153892801_153892840_+"; exonnum "10"; txlen "3510";
3	ENSEMBL114_rn	exon	153892801	153892840	0.117454859390819	+	.	gene_id "ENSRNOG00000011028"; transcript_id "ENSRNOG00000011028_tx_66"; exon_id "3_153892801_153892840_+"; exonnum "9"; txlen "3442";
3	ENSEMBL114_rn	exon	153892801	153892840	0.0953813291167953	+	.	gene_id "ENSRNOG00000011028"; transcript_id "ENSRNOG00000011028_tx_71"; exon_id "3_153892801_153892840_+"; exonnum "11"; txlen "3822";
3	ENSEMBL114_rn	exon	153892801	153892840	0.0946211445930677	+	.	gene_id "ENSRNOG00000011028"; transcript_id "ENSRNOG00000011028_tx_72"; exon_id "3_153892801_153892840_+"; exonnum "12"; txlen "2178";
3	ENSEMBL114_rn	exon	153892801	153892840	0.083698698512272	+	.	gene_id "ENSRNOG00000011028"; transcript_id "ENSRNOG00000011028_tx_76"; exon_id "3_153892801_153892840_+"; exonnum "12"; txlen "2570";
3	ENSEMBL114_rn	exon	153892801	153892840	0.0812358862794657	+	.	gene_id "ENSRNOG00000011028"; transcript_id "ENSRNOG00000011028_tx_77"; exon_id "3_153892801_153892840_+"; exonnum "11"; txlen "3936";
3	ENSEMBL114_rn	exon	153892801	153892840	0.0807912634923599	+	.	gene_id "ENSRNOG00000011028"; transcript_id "ENSRNOG00000011028_tx_78"; exon_id "3_153892801_153892840_+"; exonnum "9"; txlen "3648";
3	ENSEMBL114_rn	exon	153892801	153892840	0.0807912634923599	+	.	gene_id "ENSRNOG00000011028"; transcript_id "ENSRNOG00000011028_tx_79"; exon_id "3_153892801_153892840_+"; exonnum "10"; txlen "3716";
3	ENSEMBL114_rn	exon	153892801	153892840	0.0807912634923599	+	.	gene_id "ENSRNOG00000011028"; transcript_id "ENSRNOG00000011028_tx_80"; exon_id "3_153892801_153892840_+"; exonnum "9"; txlen "3534";
3	ENSEMBL114_rn	exon	153892801	153892840	0.0798409110276004	+	.	gene_id "ENSRNOG00000011028"; transcript_id "ENSRNOG00000011028_tx_81"; exon_id "3_153892801_153892840_+"; exonnum "13"; txlen "2222";
3	ENSEMBL114_rn	exon	153892801	153892840	0.0798409110276004	+	.	gene_id "ENSRNOG00000011028"; transcript_id "ENSRNOG00000011028_tx_82"; exon_id "3_153892801_153892840_+"; exonnum "12"; txlen "2071";
3	ENSEMBL114_rn	exon	153892801	153892840	0.0715358768761987	+	.	gene_id "ENSRNOG00000011028"; transcript_id "ENSRNOG00000011028_tx_86"; exon_id "3_153892801_153892840_+"; exonnum "12"; txlen "3829";
3	ENSEMBL114_rn	exon	153892801	153892840	0.0666080598212362	+	.	gene_id "ENSRNOG00000011028"; transcript_id "ENSRNOG00000011028_tx_88"; exon_id "3_153892801_153892840_+"; exonnum "11"; txlen "2027";
3	ENSEMBL114_rn	exon	153892801	153892840	0.0658794488481592	+	.	gene_id "ENSRNOG00000011028"; transcript_id "ENSRNOG00000011028_tx_89"; exon_id "3_153892801_153892840_+"; exonnum "12"; txlen "2630";
3	ENSEMBL114_rn	exon	153892801	153892840	1.12859418527798	+	.	gene_id "ENSRNOG00000011028"; transcript_id "ENSRNOG00000011028_tx_9"; exon_id "3_153892801_153892840_+"; exonnum "11"; txlen "3853";
3	ENSEMBL114_rn	exon	153892801	153892840	0.0644232896627044	+	.	gene_id "ENSRNOG00000011028"; transcript_id "ENSRNOG00000011028_tx_91"; exon_id "3_153892801_153892840_+"; exonnum "11"; txlen "2552";
3	ENSEMBL114_rn	exon	153892801	153892840	0.0605225376381743	+	.	gene_id "ENSRNOG00000011028"; transcript_id "ENSRNOG00000011028_tx_92"; exon_id "3_153892801_153892840_+"; exonnum "10"; txlen "3754";
3	ENSEMBL114_rn	exon	153892801	153892840	0.0603052018138327	+	.	gene_id "ENSRNOG00000011028"; transcript_id "ENSRNOG00000011028_tx_93"; exon_id "3_153892801_153892840_+"; exonnum "11"; txlen "2502";
3	ENSEMBL114_rn	exon	153892801	153892840	0.0603052018138327	+	.	gene_id "ENSRNOG00000011028"; transcript_id "ENSRNOG00000011028_tx_94"; exon_id "3_153892801_153892840_+"; exonnum "11"; txlen "2562";
3	ENSEMBL114_rn	exon	153892801	153892840	0.0541396425331305	+	.	gene_id "ENSRNOG00000011028"; transcript_id "ENSRNOG00000011028_tx_98"; exon_id "3_153892801_153892840_+"; exonnum "11"; txlen "2050";
3	ENSEMBL114_rn	exon	153892801	153892840	0.0541396425331305	+	.	gene_id "ENSRNOG00000011028"; transcript_id "ENSRNOG00000011028_tx_99"; exon_id "3_153892801_153892840_+"; exonnum "11"; txlen "2110";
3	ensembl	exon	153895930	153896069	0	+	.	gene_id "ENSRNOG00000011028"; gene_version "10"; transcript_id "ENSRNOT00000132416"; transcript_version "1"; exon_number "14"; gene_name "Cfap61"; gene_source "ensembl"; gene_biotype "protein_coding"; transcript_name "Cfap61-206"; transcript_source "ensembl"; transcript_biotype "protein_coding"; exon_id "ENSRNOE00000374943"; exon_version "1";
3	ensembl	CDS	153895930	153896069	0	+	0	gene_id "ENSRNOG00000011028"; gene_version "10"; transcript_id "ENSRNOT00000132416"; transcript_version "1"; exon_number "14"; gene_name "Cfap61"; gene_source "ensembl"; gene_biotype "protein_coding"; transcript_name "Cfap61-206"; transcript_source "ensembl"; transcript_biotype "protein_coding"; protein_id "ENSRNOP00000100962"; protein_version "1";
3	ensembl	exon	153895930	153896069	0	+	.	gene_id "ENSRNOG00000011028"; gene_version "10"; transcript_id "ENSRNOT00000014713"; transcript_version "10"; exon_number "13"; gene_name "Cfap61"; gene_source "ensembl"; gene_biotype "protein_coding"; transcript_name "Cfap61-201"; transcript_source "ensembl"; transcript_biotype "protein_coding"; exon_id "ENSRNOE00000374943"; exon_version "1"; tag "Ensembl_canonical";
3	ensembl	CDS	153895930	153896069	0	+	0	gene_id "ENSRNOG00000011028"; gene_version "10"; transcript_id "ENSRNOT00000014713"; transcript_version "10"; exon_number "13"; gene_name "Cfap61"; gene_source "ensembl"; gene_biotype "protein_coding"; transcript_name "Cfap61-201"; transcript_source "ensembl"; transcript_biotype "protein_coding"; protein_id "ENSRNOP00000097691"; protein_version "2"; tag "Ensembl_canonical";
3	ensembl	exon	153895930	153896069	0	+	.	gene_id "ENSRNOG00000011028"; gene_version "10"; transcript_id "ENSRNOT00000128103"; transcript_version "1"; exon_number "14"; gene_name "Cfap61"; gene_source "ensembl"; gene_biotype "protein_coding"; transcript_name "Cfap61-205"; transcript_source "ensembl"; transcript_biotype "protein_coding"; exon_id "ENSRNOE00000374943"; exon_version "1";
3	ensembl	CDS	153895930	153896069	0	+	0	gene_id "ENSRNOG00000011028"; gene_version "10"; transcript_id "ENSRNOT00000128103"; transcript_version "1"; exon_number "14"; gene_name "Cfap61"; gene_source "ensembl"; gene_biotype "protein_coding"; transcript_name "Cfap61-205"; transcript_source "ensembl"; transcript_biotype "protein_coding"; protein_id "ENSRNOP00000105495"; protein_version "1";
3	ensembl	exon	153895930	153896069	0	+	.	gene_id "ENSRNOG00000011028"; gene_version "10"; transcript_id "ENSRNOT00000123332"; transcript_version "1"; exon_number "14"; gene_name "Cfap61"; gene_source "ensembl"; gene_biotype "protein_coding"; transcript_name "Cfap61-204"; transcript_source "ensembl"; transcript_biotype "protein_coding"; exon_id "ENSRNOE00000374943"; exon_version "1";
3	ensembl	CDS	153895930	153896069	0	+	0	gene_id "ENSRNOG00000011028"; gene_version "10"; transcript_id "ENSRNOT00000123332"; transcript_version "1"; exon_number "14"; gene_name "Cfap61"; gene_source "ensembl"; gene_biotype "protein_coding"; transcript_name "Cfap61-204"; transcript_source "ensembl"; transcript_biotype "protein_coding"; protein_id "ENSRNOP00000099373"; protein_version "1";
3	ENSEMBL114_rn	exon	153895930	153896069	0.0474545902565104	+	.	gene_id "ENSRNOG00000011028"; transcript_id "ENSRNOG00000011028_tx_103"; exon_id "3_153895930_153896069_+"; exonnum "9"; txlen "3466";
3	ENSEMBL114_rn	exon	153895930	153896069	0.0429344086243979	+	.	gene_id "ENSRNOG00000011028"; transcript_id "ENSRNOG00000011028_tx_107"; exon_id "3_153895930_153896069_+"; exonnum "11"; txlen "1899";
3	ENSEMBL114_rn	exon	153895930	153896069	0.0429344086243979	+	.	gene_id "ENSRNOG00000011028"; transcript_id "ENSRNOG00000011028_tx_108"; exon_id "3_153895930_153896069_+"; exonnum "11"; txlen "1959";
3	ENSEMBL114_rn	exon	153895930	153896069	0.0417180558021649	+	.	gene_id "ENSRNOG00000011028"; transcript_id "ENSRNOG00000011028_tx_110"; exon_id "3_153895930_153896069_+"; exonnum "11"; txlen "2370";
3	ENSEMBL114_rn	exon	153895930	153896069	0.0382550367432551	+	.	gene_id "ENSRNOG00000011028"; transcript_id "ENSRNOG00000011028_tx_114"; exon_id "3_153895930_153896069_+"; exonnum "12"; txlen "3678";
3	ENSEMBL114_rn	exon	153895930	153896069	0.037859755407549	+	.	gene_id "ENSRNOG00000011028"; transcript_id "ENSRNOG00000011028_tx_115"; exon_id "3_153895930_153896069_+"; exonnum "12"; txlen "3894";
3	ENSEMBL114_rn	exon	153895930	153896069	0.0351887106378411	+	.	gene_id "ENSRNOG00000011028"; transcript_id "ENSRNOG00000011028_tx_121"; exon_id "3_153895930_153896069_+"; exonnum "11"; txlen "1809";
3	ENSEMBL114_rn	exon	153895930	153896069	0.0351887106378411	+	.	gene_id "ENSRNOG00000011028"; transcript_id "ENSRNOG00000011028_tx_122"; exon_id "3_153895930_153896069_+"; exonnum "12"; txlen "1991";
3	ENSEMBL114_rn	exon	153895930	153896069	0.0351887106378411	+	.	gene_id "ENSRNOG00000011028"; transcript_id "ENSRNOG00000011028_tx_123"; exon_id "3_153895930_153896069_+"; exonnum "12"; txlen "1936";
3	ENSEMBL114_rn	exon	153895930	153896069	0.0351887106378411	+	.	gene_id "ENSRNOG00000011028"; transcript_id "ENSRNOG00000011028_tx_124"; exon_id "3_153895930_153896069_+"; exonnum "11"; txlen "1923";
3	ENSEMBL114_rn	exon	153895930	153896069	0.0333366732358495	+	.	gene_id "ENSRNOG00000011028"; transcript_id "ENSRNOG00000011028_tx_126"; exon_id "3_153895930_153896069_+"; exonnum "11"; txlen "3541";
3	ENSEMBL114_rn	exon	153895930	153896069	0.0322883572412022	+	.	gene_id "ENSRNOG00000011028"; transcript_id "ENSRNOG00000011028_tx_129"; exon_id "3_153895930_153896069_+"; exonnum "12"; txlen "3646";
3	ENSEMBL114_rn	exon	153895930	153896069	0.868518288009277	+	.	gene_id "ENSRNOG00000011028"; transcript_id "ENSRNOG00000011028_tx_13"; exon_id "3_153895930_153896069_+"; exonnum "11"; txlen "3799";
3	ENSEMBL114_rn	exon	153895930	153896069	0.0322883572412022	+	.	gene_id "ENSRNOG00000011028"; transcript_id "ENSRNOG00000011028_tx_130"; exon_id "3_153895930_153896069_+"; exonnum "13"; txlen "3797";
3	ENSEMBL114_rn	exon	153895930	153896069	0.030643731389563	+	.	gene_id "ENSRNOG00000011028"; transcript_id "ENSRNOG00000011028_tx_132"; exon_id "3_153895930_153896069_+"; exonnum "12"; txlen "2663";
3	ENSEMBL114_rn	exon	153895930	153896069	0.030643731389563	+	.	gene_id "ENSRNOG00000011028"; transcript_id "ENSRNOG00000011028_tx_133"; exon_id "3_153895930_153896069_+"; exonnum "12"; txlen "2898";
3	ENSEMBL114_rn	exon	153895930	153896069	0.030643731389563	+	.	gene_id "ENSRNOG00000011028"; transcript_id "ENSRNOG00000011028_tx_134"; exon_id "3_153895930_153896069_+"; exonnum "11"; txlen "2687";
3	ENSEMBL114_rn	exon	153895930	153896069	0.030643731389563	+	.	gene_id "ENSRNOG00000011028"; transcript_id "ENSRNOG00000011028_tx_135"; exon_id "3_153895930_153896069_+"; exonnum "11"; txlen "2770";
3	ENSEMBL114_rn	exon	153895930	153896069	0.0300030059122646	+	.	gene_id "ENSRNOG00000011028"; transcript_id "ENSRNOG00000011028_tx_136"; exon_id "3_153895930_153896069_+"; exonnum "11"; txlen "3303";
3	ENSEMBL114_rn	exon	153895930	153896069	0.0300030059122646	+	.	gene_id "ENSRNOG00000011028"; transcript_id "ENSRNOG00000011028_tx_137"; exon_id "3_153895930_153896069_+"; exonnum "11"; txlen "3478";
3	ENSEMBL114_rn	exon	153895930	153896069	0.0300030059122646	+	.	gene_id "ENSRNOG00000011028"; transcript_id "ENSRNOG00000011028_tx_138"; exon_id "3_153895930_153896069_+"; exonnum "12"; txlen "3485";
3	ENSEMBL114_rn	exon	153895930	153896069	0.0300030059122646	+	.	gene_id "ENSRNOG00000011028"; transcript_id "ENSRNOG00000011028_tx_140"; exon_id "3_153895930_153896069_+"; exonnum "12"; txlen "3660";
3	ENSEMBL114_rn	exon	153895930	153896069	0.476795153023673	+	.	gene_id "ENSRNOG00000011028"; transcript_id "ENSRNOG00000011028_tx_23"; exon_id "3_153895930_153896069_+"; exonnum "13"; txlen "2118";
3	ENSEMBL114_rn	exon	153895930	153896069	0.454716806790003	+	.	gene_id "ENSRNOG00000011028"; transcript_id "ENSRNOG00000011028_tx_24"; exon_id "3_153895930_153896069_+"; exonnum "11"; txlen "3685";
3	ENSEMBL114_rn	exon	153895930	153896069	0.433648958458623	+	.	gene_id "ENSRNOG00000011028"; transcript_id "ENSRNOG00000011028_tx_25"; exon_id "3_153895930_153896069_+"; exonnum "10"; txlen "3617";
3	ENSEMBL114_rn	exon	153895930	153896069	0.307893907868782	+	.	gene_id "ENSRNOG00000011028"; transcript_id "ENSRNOG00000011028_tx_32"; exon_id "3_153895930_153896069_+"; exonnum "12"; txlen "1967";
3	ENSEMBL114_rn	exon	153895930	153896069	0.271893553118201	+	.	gene_id "ENSRNOG00000011028"; transcript_id "ENSRNOG00000011028_tx_33"; exon_id "3_153895930_153896069_+"; exonnum "13"; txlen "2128";
3	ENSEMBL114_rn	exon	153895930	153896069	0.235330850376145	+	.	gene_id "ENSRNOG00000011028"; transcript_id "ENSRNOG00000011028_tx_35"; exon_id "3_153895930_153896069_+"; exonnum "12"; txlen "1977";
3	ENSEMBL114_rn	exon	153895930	153896069	2.0832299045591	+	.	gene_id "ENSRNOG00000011028"; transcript_id "ENSRNOG00000011028_tx_4"; exon_id "3_153895930_153896069_+"; exonnum "13"; txlen "4004";
3	ENSEMBL114_rn	exon	153895930	153896069	0.167577178154491	+	.	gene_id "ENSRNOG00000011028"; transcript_id "ENSRNOG00000011028_tx_41"; exon_id "3_153895930_153896069_+"; exonnum "12"; txlen "3382";
3	ENSEMBL114_rn	exon	153895930	153896069	0.167577178154491	+	.	gene_id "ENSRNOG00000011028"; transcript_id "ENSRNOG00000011028_tx_42"; exon_id "3_153895930_153896069_+"; exonnum "11"; txlen "3314";
3	ENSEMBL114_rn	exon	153895930	153896069	1.67019026737463	+	.	gene_id "ENSRNOG00000011028"; transcript_id "ENSRNOG00000011028_tx_5"; exon_id "3_153895930_153896069_+"; exonnum "12"; txlen "3867";
3	ENSEMBL114_rn	exon	153895930	153896069	0.145527549449953	+	.	gene_id "ENSRNOG00000011028"; transcript_id "ENSRNOG00000011028_tx_51"; exon_id "3_153895930_153896069_+"; exonnum "12"; txlen "2209";
3	ENSEMBL114_rn	exon	153895930	153896069	0.145527549449953	+	.	gene_id "ENSRNOG00000011028"; transcript_id "ENSRNOG00000011028_tx_52"; exon_id "3_153895930_153896069_+"; exonnum "12"; txlen "2305";
3	ENSEMBL114_rn	exon	153895930	153896069	0.145527549449953	+	.	gene_id "ENSRNOG00000011028"; transcript_id "ENSRNOG00000011028_tx_53"; exon_id "3_153895930_153896069_+"; exonnum "11"; txlen "2141";
3	ENSEMBL114_rn	exon	153895930	153896069	0.145527549449953	+	.	gene_id "ENSRNOG00000011028"; transcript_id "ENSRNOG00000011028_tx_54"; exon_id "3_153895930_153896069_+"; exonnum "11"; txlen "2237";
3	ENSEMBL114_rn	exon	153895930	153896069	0.141117623709045	+	.	gene_id "ENSRNOG00000011028"; transcript_id "ENSRNOG00000011028_tx_57"; exon_id "3_153895930_153896069_+"; exonnum "12"; txlen "2160";
3	ENSEMBL114_rn	exon	153895930	153896069	0.141117623709045	+	.	gene_id "ENSRNOG00000011028"; transcript_id "ENSRNOG00000011028_tx_58"; exon_id "3_153895930_153896069_+"; exonnum "11"; txlen "2092";
3	ENSEMBL114_rn	exon	153895930	153896069	0.141117623709045	+	.	gene_id "ENSRNOG00000011028"; transcript_id "ENSRNOG00000011028_tx_59"; exon_id "3_153895930_153896069_+"; exonnum "11"; txlen "2188";
3	ENSEMBL114_rn	exon	153895930	153896069	0.126016974518459	+	.	gene_id "ENSRNOG00000011028"; transcript_id "ENSRNOG00000011028_tx_61"; exon_id "3_153895930_153896069_+"; exonnum "12"; txlen "3692";
3	ENSEMBL114_rn	exon	153895930	153896069	0.121735916954639	+	.	gene_id "ENSRNOG00000011028"; transcript_id "ENSRNOG00000011028_tx_63"; exon_id "3_153895930_153896069_+"; exonnum "11"; txlen "3624";
3	ENSEMBL114_rn	exon	153895930	153896069	0.117454859390819	+	.	gene_id "ENSRNOG00000011028"; transcript_id "ENSRNOG00000011028_tx_65"; exon_id "3_153895930_153896069_+"; exonnum "11"; txlen "3510";
3	ENSEMBL114_rn	exon	153895930	153896069	0.117454859390819	+	.	gene_id "ENSRNOG00000011028"; transcript_id "ENSRNOG00000011028_tx_66"; exon_id "3_153895930_153896069_+"; exonnum "10"; txlen "3442";
3	ENSEMBL114_rn	exon	153895930	153896069	0.0953813291167953	+	.	gene_id "ENSRNOG00000011028"; transcript_id "ENSRNOG00000011028_tx_71"; exon_id "3_153895930_153896069_+"; exonnum "12"; txlen "3822";
3	ENSEMBL114_rn	exon	153895930	153896069	0.0946211445930677	+	.	gene_id "ENSRNOG00000011028"; transcript_id "ENSRNOG00000011028_tx_72"; exon_id "3_153895930_153896069_+"; exonnum "13"; txlen "2178";
3	ENSEMBL114_rn	exon	153895930	153896069	0.083698698512272	+	.	gene_id "ENSRNOG00000011028"; transcript_id "ENSRNOG00000011028_tx_76"; exon_id "3_153895930_153896069_+"; exonnum "13"; txlen "2570";
3	ENSEMBL114_rn	exon	153895930	153896069	0.0812358862794657	+	.	gene_id "ENSRNOG00000011028"; transcript_id "ENSRNOG00000011028_tx_77"; exon_id "3_153895930_153896069_+"; exonnum "12"; txlen "3936";
3	ENSEMBL114_rn	exon	153895930	153896069	0.0807912634923599	+	.	gene_id "ENSRNOG00000011028"; transcript_id "ENSRNOG00000011028_tx_78"; exon_id "3_153895930_153896069_+"; exonnum "10"; txlen "3648";
3	ENSEMBL114_rn	exon	153895930	153896069	0.0807912634923599	+	.	gene_id "ENSRNOG00000011028"; transcript_id "ENSRNOG00000011028_tx_79"; exon_id "3_153895930_153896069_+"; exonnum "11"; txlen "3716";
3	ENSEMBL114_rn	exon	153895930	153896069	0.0807912634923599	+	.	gene_id "ENSRNOG00000011028"; transcript_id "ENSRNOG00000011028_tx_80"; exon_id "3_153895930_153896069_+"; exonnum "10"; txlen "3534";
3	ENSEMBL114_rn	exon	153895930	153896069	0.0798409110276004	+	.	gene_id "ENSRNOG00000011028"; transcript_id "ENSRNOG00000011028_tx_81"; exon_id "3_153895930_153896069_+"; exonnum "14"; txlen "2222";
3	ENSEMBL114_rn	exon	153895930	153896069	0.0798409110276004	+	.	gene_id "ENSRNOG00000011028"; transcript_id "ENSRNOG00000011028_tx_82"; exon_id "3_153895930_153896069_+"; exonnum "13"; txlen "2071";
3	ENSEMBL114_rn	exon	153895930	153896069	0.0715358768761987	+	.	gene_id "ENSRNOG00000011028"; transcript_id "ENSRNOG00000011028_tx_86"; exon_id "3_153895930_153896069_+"; exonnum "13"; txlen "3829";
3	ENSEMBL114_rn	exon	153895930	153896069	0.0666080598212362	+	.	gene_id "ENSRNOG00000011028"; transcript_id "ENSRNOG00000011028_tx_88"; exon_id "3_153895930_153896069_+"; exonnum "12"; txlen "2027";
3	ENSEMBL114_rn	exon	153895930	153896069	0.0658794488481592	+	.	gene_id "ENSRNOG00000011028"; transcript_id "ENSRNOG00000011028_tx_89"; exon_id "3_153895930_153896069_+"; exonnum "13"; txlen "2630";
3	ENSEMBL114_rn	exon	153895930	153896069	1.12859418527798	+	.	gene_id "ENSRNOG00000011028"; transcript_id "ENSRNOG00000011028_tx_9"; exon_id "3_153895930_153896069_+"; exonnum "12"; txlen "3853";
3	ENSEMBL114_rn	exon	153895930	153896069	0.0644232896627044	+	.	gene_id "ENSRNOG00000011028"; transcript_id "ENSRNOG00000011028_tx_91"; exon_id "3_153895930_153896069_+"; exonnum "12"; txlen "2552";
3	ENSEMBL114_rn	exon	153895930	153896069	0.0605225376381743	+	.	gene_id "ENSRNOG00000011028"; transcript_id "ENSRNOG00000011028_tx_92"; exon_id "3_153895930_153896069_+"; exonnum "11"; txlen "3754";
3	ENSEMBL114_rn	exon	153895930	153896069	0.0603052018138327	+	.	gene_id "ENSRNOG00000011028"; transcript_id "ENSRNOG00000011028_tx_93"; exon_id "3_153895930_153896069_+"; exonnum "12"; txlen "2502";
3	ENSEMBL114_rn	exon	153895930	153896069	0.0603052018138327	+	.	gene_id "ENSRNOG00000011028"; transcript_id "ENSRNOG00000011028_tx_94"; exon_id "3_153895930_153896069_+"; exonnum "12"; txlen "2562";
3	ENSEMBL114_rn	exon	153895930	153896069	0.0541396425331305	+	.	gene_id "ENSRNOG00000011028"; transcript_id "ENSRNOG00000011028_tx_98"; exon_id "3_153895930_153896069_+"; exonnum "12"; txlen "2050";
3	ENSEMBL114_rn	exon	153895930	153896069	0.0541396425331305	+	.	gene_id "ENSRNOG00000011028"; transcript_id "ENSRNOG00000011028_tx_99"; exon_id "3_153895930_153896069_+"; exonnum "12"; txlen "2110";
3	ensembl	exon	153913532	153913658	0	+	.	gene_id "ENSRNOG00000011028"; gene_version "10"; transcript_id "ENSRNOT00000132416"; transcript_version "1"; exon_number "15"; gene_name "Cfap61"; gene_source "ensembl"; gene_biotype "protein_coding"; transcript_name "Cfap61-206"; transcript_source "ensembl"; transcript_biotype "protein_coding"; exon_id "ENSRNOE00000374942"; exon_version "1";
3	ensembl	CDS	153913532	153913658	0	+	1	gene_id "ENSRNOG00000011028"; gene_version "10"; transcript_id "ENSRNOT00000132416"; transcript_version "1"; exon_number "15"; gene_name "Cfap61"; gene_source "ensembl"; gene_biotype "protein_coding"; transcript_name "Cfap61-206"; transcript_source "ensembl"; transcript_biotype "protein_coding"; protein_id "ENSRNOP00000100962"; protein_version "1";
3	ensembl	exon	153913532	153913658	0	+	.	gene_id "ENSRNOG00000011028"; gene_version "10"; transcript_id "ENSRNOT00000014713"; transcript_version "10"; exon_number "14"; gene_name "Cfap61"; gene_source "ensembl"; gene_biotype "protein_coding"; transcript_name "Cfap61-201"; transcript_source "ensembl"; transcript_biotype "protein_coding"; exon_id "ENSRNOE00000374942"; exon_version "1"; tag "Ensembl_canonical";
3	ensembl	CDS	153913532	153913658	0	+	1	gene_id "ENSRNOG00000011028"; gene_version "10"; transcript_id "ENSRNOT00000014713"; transcript_version "10"; exon_number "14"; gene_name "Cfap61"; gene_source "ensembl"; gene_biotype "protein_coding"; transcript_name "Cfap61-201"; transcript_source "ensembl"; transcript_biotype "protein_coding"; protein_id "ENSRNOP00000097691"; protein_version "2"; tag "Ensembl_canonical";
3	ensembl	exon	153913532	153913658	0	+	.	gene_id "ENSRNOG00000011028"; gene_version "10"; transcript_id "ENSRNOT00000128103"; transcript_version "1"; exon_number "15"; gene_name "Cfap61"; gene_source "ensembl"; gene_biotype "protein_coding"; transcript_name "Cfap61-205"; transcript_source "ensembl"; transcript_biotype "protein_coding"; exon_id "ENSRNOE00000374942"; exon_version "1";
3	ensembl	CDS	153913532	153913658	0	+	1	gene_id "ENSRNOG00000011028"; gene_version "10"; transcript_id "ENSRNOT00000128103"; transcript_version "1"; exon_number "15"; gene_name "Cfap61"; gene_source "ensembl"; gene_biotype "protein_coding"; transcript_name "Cfap61-205"; transcript_source "ensembl"; transcript_biotype "protein_coding"; protein_id "ENSRNOP00000105495"; protein_version "1";
3	ensembl	exon	153913532	153913658	0	+	.	gene_id "ENSRNOG00000011028"; gene_version "10"; transcript_id "ENSRNOT00000123332"; transcript_version "1"; exon_number "15"; gene_name "Cfap61"; gene_source "ensembl"; gene_biotype "protein_coding"; transcript_name "Cfap61-204"; transcript_source "ensembl"; transcript_biotype "protein_coding"; exon_id "ENSRNOE00000374942"; exon_version "1";
3	ensembl	CDS	153913532	153913658	0	+	1	gene_id "ENSRNOG00000011028"; gene_version "10"; transcript_id "ENSRNOT00000123332"; transcript_version "1"; exon_number "15"; gene_name "Cfap61"; gene_source "ensembl"; gene_biotype "protein_coding"; transcript_name "Cfap61-204"; transcript_source "ensembl"; transcript_biotype "protein_coding"; protein_id "ENSRNOP00000099373"; protein_version "1";
3	ENSEMBL114_rn	exon	153913532	153913658	0.0474545902565104	+	.	gene_id "ENSRNOG00000011028"; transcript_id "ENSRNOG00000011028_tx_103"; exon_id "3_153913532_153913658_+"; exonnum "10"; txlen "3466";
3	ENSEMBL114_rn	exon	153913532	153913658	0.0429344086243979	+	.	gene_id "ENSRNOG00000011028"; transcript_id "ENSRNOG00000011028_tx_107"; exon_id "3_153913532_153913658_+"; exonnum "12"; txlen "1899";
3	ENSEMBL114_rn	exon	153913532	153913658	0.0429344086243979	+	.	gene_id "ENSRNOG00000011028"; transcript_id "ENSRNOG00000011028_tx_108"; exon_id "3_153913532_153913658_+"; exonnum "12"; txlen "1959";
3	ENSEMBL114_rn	exon	153913532	153913658	0.0417180558021649	+	.	gene_id "ENSRNOG00000011028"; transcript_id "ENSRNOG00000011028_tx_110"; exon_id "3_153913532_153913658_+"; exonnum "12"; txlen "2370";
3	ENSEMBL114_rn	exon	153913532	153913658	0.0382550367432551	+	.	gene_id "ENSRNOG00000011028"; transcript_id "ENSRNOG00000011028_tx_114"; exon_id "3_153913532_153913658_+"; exonnum "13"; txlen "3678";
3	ENSEMBL114_rn	exon	153913532	153913658	0.037859755407549	+	.	gene_id "ENSRNOG00000011028"; transcript_id "ENSRNOG00000011028_tx_115"; exon_id "3_153913532_153913658_+"; exonnum "13"; txlen "3894";
3	ENSEMBL114_rn	exon	153913532	153913658	0.0351887106378411	+	.	gene_id "ENSRNOG00000011028"; transcript_id "ENSRNOG00000011028_tx_121"; exon_id "3_153913532_153913658_+"; exonnum "12"; txlen "1809";
3	ENSEMBL114_rn	exon	153913532	153913658	0.0351887106378411	+	.	gene_id "ENSRNOG00000011028"; transcript_id "ENSRNOG00000011028_tx_122"; exon_id "3_153913532_153913658_+"; exonnum "13"; txlen "1991";
3	ENSEMBL114_rn	exon	153913532	153913658	0.0351887106378411	+	.	gene_id "ENSRNOG00000011028"; transcript_id "ENSRNOG00000011028_tx_123"; exon_id "3_153913532_153913658_+"; exonnum "13"; txlen "1936";
3	ENSEMBL114_rn	exon	153913532	153913658	0.0351887106378411	+	.	gene_id "ENSRNOG00000011028"; transcript_id "ENSRNOG00000011028_tx_124"; exon_id "3_153913532_153913658_+"; exonnum "12"; txlen "1923";
3	ENSEMBL114_rn	exon	153913532	153913658	0.0333366732358495	+	.	gene_id "ENSRNOG00000011028"; transcript_id "ENSRNOG00000011028_tx_126"; exon_id "3_153913532_153913658_+"; exonnum "12"; txlen "3541";
3	ENSEMBL114_rn	exon	153913532	153913658	0.0322883572412022	+	.	gene_id "ENSRNOG00000011028"; transcript_id "ENSRNOG00000011028_tx_129"; exon_id "3_153913532_153913658_+"; exonnum "13"; txlen "3646";
3	ENSEMBL114_rn	exon	153913532	153913658	0.868518288009277	+	.	gene_id "ENSRNOG00000011028"; transcript_id "ENSRNOG00000011028_tx_13"; exon_id "3_153913532_153913658_+"; exonnum "12"; txlen "3799";
3	ENSEMBL114_rn	exon	153913532	153913658	0.0322883572412022	+	.	gene_id "ENSRNOG00000011028"; transcript_id "ENSRNOG00000011028_tx_130"; exon_id "3_153913532_153913658_+"; exonnum "14"; txlen "3797";
3	ENSEMBL114_rn	exon	153913532	153913658	0.030643731389563	+	.	gene_id "ENSRNOG00000011028"; transcript_id "ENSRNOG00000011028_tx_132"; exon_id "3_153913532_153913658_+"; exonnum "13"; txlen "2663";
3	ENSEMBL114_rn	exon	153913532	153913658	0.030643731389563	+	.	gene_id "ENSRNOG00000011028"; transcript_id "ENSRNOG00000011028_tx_133"; exon_id "3_153913532_153913658_+"; exonnum "13"; txlen "2898";
3	ENSEMBL114_rn	exon	153913532	153913658	0.030643731389563	+	.	gene_id "ENSRNOG00000011028"; transcript_id "ENSRNOG00000011028_tx_134"; exon_id "3_153913532_153913658_+"; exonnum "12"; txlen "2687";
3	ENSEMBL114_rn	exon	153913532	153913658	0.030643731389563	+	.	gene_id "ENSRNOG00000011028"; transcript_id "ENSRNOG00000011028_tx_135"; exon_id "3_153913532_153913658_+"; exonnum "12"; txlen "2770";
3	ENSEMBL114_rn	exon	153913532	153913658	0.0300030059122646	+	.	gene_id "ENSRNOG00000011028"; transcript_id "ENSRNOG00000011028_tx_136"; exon_id "3_153913532_153913658_+"; exonnum "12"; txlen "3303";
3	ENSEMBL114_rn	exon	153913532	153913658	0.0300030059122646	+	.	gene_id "ENSRNOG00000011028"; transcript_id "ENSRNOG00000011028_tx_137"; exon_id "3_153913532_153913658_+"; exonnum "12"; txlen "3478";
3	ENSEMBL114_rn	exon	153913532	153913658	0.0300030059122646	+	.	gene_id "ENSRNOG00000011028"; transcript_id "ENSRNOG00000011028_tx_138"; exon_id "3_153913532_153913658_+"; exonnum "13"; txlen "3485";
3	ENSEMBL114_rn	exon	153913532	153913658	0.0300030059122646	+	.	gene_id "ENSRNOG00000011028"; transcript_id "ENSRNOG00000011028_tx_140"; exon_id "3_153913532_153913658_+"; exonnum "13"; txlen "3660";
3	ENSEMBL114_rn	exon	153913532	153913658	0.476795153023673	+	.	gene_id "ENSRNOG00000011028"; transcript_id "ENSRNOG00000011028_tx_23"; exon_id "3_153913532_153913658_+"; exonnum "14"; txlen "2118";
3	ENSEMBL114_rn	exon	153913532	153913658	0.454716806790003	+	.	gene_id "ENSRNOG00000011028"; transcript_id "ENSRNOG00000011028_tx_24"; exon_id "3_153913532_153913658_+"; exonnum "12"; txlen "3685";
3	ENSEMBL114_rn	exon	153913532	153913658	0.433648958458623	+	.	gene_id "ENSRNOG00000011028"; transcript_id "ENSRNOG00000011028_tx_25"; exon_id "3_153913532_153913658_+"; exonnum "11"; txlen "3617";
3	ENSEMBL114_rn	exon	153913532	153913658	0.307893907868782	+	.	gene_id "ENSRNOG00000011028"; transcript_id "ENSRNOG00000011028_tx_32"; exon_id "3_153913532_153913658_+"; exonnum "13"; txlen "1967";
3	ENSEMBL114_rn	exon	153913532	153913658	0.271893553118201	+	.	gene_id "ENSRNOG00000011028"; transcript_id "ENSRNOG00000011028_tx_33"; exon_id "3_153913532_153913658_+"; exonnum "14"; txlen "2128";
3	ENSEMBL114_rn	exon	153913532	153913658	0.235330850376145	+	.	gene_id "ENSRNOG00000011028"; transcript_id "ENSRNOG00000011028_tx_35"; exon_id "3_153913532_153913658_+"; exonnum "13"; txlen "1977";
3	ENSEMBL114_rn	exon	153913532	153913658	2.0832299045591	+	.	gene_id "ENSRNOG00000011028"; transcript_id "ENSRNOG00000011028_tx_4"; exon_id "3_153913532_153913658_+"; exonnum "14"; txlen "4004";
3	ENSEMBL114_rn	exon	153913532	153913658	0.167577178154491	+	.	gene_id "ENSRNOG00000011028"; transcript_id "ENSRNOG00000011028_tx_41"; exon_id "3_153913532_153913658_+"; exonnum "13"; txlen "3382";
3	ENSEMBL114_rn	exon	153913532	153913658	0.167577178154491	+	.	gene_id "ENSRNOG00000011028"; transcript_id "ENSRNOG00000011028_tx_42"; exon_id "3_153913532_153913658_+"; exonnum "12"; txlen "3314";
3	ENSEMBL114_rn	exon	153913532	153913658	1.67019026737463	+	.	gene_id "ENSRNOG00000011028"; transcript_id "ENSRNOG00000011028_tx_5"; exon_id "3_153913532_153913658_+"; exonnum "13"; txlen "3867";
3	ENSEMBL114_rn	exon	153913532	153913658	0.145527549449953	+	.	gene_id "ENSRNOG00000011028"; transcript_id "ENSRNOG00000011028_tx_51"; exon_id "3_153913532_153913658_+"; exonnum "13"; txlen "2209";
3	ENSEMBL114_rn	exon	153913532	153913658	0.145527549449953	+	.	gene_id "ENSRNOG00000011028"; transcript_id "ENSRNOG00000011028_tx_52"; exon_id "3_153913532_153913658_+"; exonnum "13"; txlen "2305";
3	ENSEMBL114_rn	exon	153913532	153913658	0.145527549449953	+	.	gene_id "ENSRNOG00000011028"; transcript_id "ENSRNOG00000011028_tx_53"; exon_id "3_153913532_153913658_+"; exonnum "12"; txlen "2141";
3	ENSEMBL114_rn	exon	153913532	153913658	0.145527549449953	+	.	gene_id "ENSRNOG00000011028"; transcript_id "ENSRNOG00000011028_tx_54"; exon_id "3_153913532_153913658_+"; exonnum "12"; txlen "2237";
3	ENSEMBL114_rn	exon	153913532	153913658	0.141117623709045	+	.	gene_id "ENSRNOG00000011028"; transcript_id "ENSRNOG00000011028_tx_57"; exon_id "3_153913532_153913658_+"; exonnum "13"; txlen "2160";
3	ENSEMBL114_rn	exon	153913532	153913658	0.141117623709045	+	.	gene_id "ENSRNOG00000011028"; transcript_id "ENSRNOG00000011028_tx_58"; exon_id "3_153913532_153913658_+"; exonnum "12"; txlen "2092";
3	ENSEMBL114_rn	exon	153913532	153913658	0.141117623709045	+	.	gene_id "ENSRNOG00000011028"; transcript_id "ENSRNOG00000011028_tx_59"; exon_id "3_153913532_153913658_+"; exonnum "12"; txlen "2188";
3	ENSEMBL114_rn	exon	153913532	153913658	0.126016974518459	+	.	gene_id "ENSRNOG00000011028"; transcript_id "ENSRNOG00000011028_tx_61"; exon_id "3_153913532_153913658_+"; exonnum "13"; txlen "3692";
3	ENSEMBL114_rn	exon	153913532	153913658	0.121735916954639	+	.	gene_id "ENSRNOG00000011028"; transcript_id "ENSRNOG00000011028_tx_63"; exon_id "3_153913532_153913658_+"; exonnum "12"; txlen "3624";
3	ENSEMBL114_rn	exon	153913532	153913658	0.117454859390819	+	.	gene_id "ENSRNOG00000011028"; transcript_id "ENSRNOG00000011028_tx_65"; exon_id "3_153913532_153913658_+"; exonnum "12"; txlen "3510";
3	ENSEMBL114_rn	exon	153913532	153913658	0.117454859390819	+	.	gene_id "ENSRNOG00000011028"; transcript_id "ENSRNOG00000011028_tx_66"; exon_id "3_153913532_153913658_+"; exonnum "11"; txlen "3442";
3	ENSEMBL114_rn	exon	153913532	153913658	0.0953813291167953	+	.	gene_id "ENSRNOG00000011028"; transcript_id "ENSRNOG00000011028_tx_71"; exon_id "3_153913532_153913658_+"; exonnum "13"; txlen "3822";
3	ENSEMBL114_rn	exon	153913532	153913658	0.0946211445930677	+	.	gene_id "ENSRNOG00000011028"; transcript_id "ENSRNOG00000011028_tx_72"; exon_id "3_153913532_153913658_+"; exonnum "14"; txlen "2178";
3	ENSEMBL114_rn	exon	153913532	153913658	0.083698698512272	+	.	gene_id "ENSRNOG00000011028"; transcript_id "ENSRNOG00000011028_tx_76"; exon_id "3_153913532_153913658_+"; exonnum "14"; txlen "2570";
3	ENSEMBL114_rn	exon	153913532	153913658	0.0812358862794657	+	.	gene_id "ENSRNOG00000011028"; transcript_id "ENSRNOG00000011028_tx_77"; exon_id "3_153913532_153913658_+"; exonnum "13"; txlen "3936";
3	ENSEMBL114_rn	exon	153913532	153913658	0.0807912634923599	+	.	gene_id "ENSRNOG00000011028"; transcript_id "ENSRNOG00000011028_tx_78"; exon_id "3_153913532_153913658_+"; exonnum "11"; txlen "3648";
3	ENSEMBL114_rn	exon	153913532	153913658	0.0807912634923599	+	.	gene_id "ENSRNOG00000011028"; transcript_id "ENSRNOG00000011028_tx_79"; exon_id "3_153913532_153913658_+"; exonnum "12"; txlen "3716";
3	ENSEMBL114_rn	exon	153913532	153913658	0.0807912634923599	+	.	gene_id "ENSRNOG00000011028"; transcript_id "ENSRNOG00000011028_tx_80"; exon_id "3_153913532_153913658_+"; exonnum "11"; txlen "3534";
3	ENSEMBL114_rn	exon	153913532	153913658	0.0798409110276004	+	.	gene_id "ENSRNOG00000011028"; transcript_id "ENSRNOG00000011028_tx_81"; exon_id "3_153913532_153913658_+"; exonnum "15"; txlen "2222";
3	ENSEMBL114_rn	exon	153913532	153913658	0.0798409110276004	+	.	gene_id "ENSRNOG00000011028"; transcript_id "ENSRNOG00000011028_tx_82"; exon_id "3_153913532_153913658_+"; exonnum "14"; txlen "2071";
3	ENSEMBL114_rn	exon	153913532	153913658	0.0715358768761987	+	.	gene_id "ENSRNOG00000011028"; transcript_id "ENSRNOG00000011028_tx_86"; exon_id "3_153913532_153913658_+"; exonnum "14"; txlen "3829";
3	ENSEMBL114_rn	exon	153913532	153913658	0.0666080598212362	+	.	gene_id "ENSRNOG00000011028"; transcript_id "ENSRNOG00000011028_tx_88"; exon_id "3_153913532_153913658_+"; exonnum "13"; txlen "2027";
3	ENSEMBL114_rn	exon	153913532	153913658	0.0658794488481592	+	.	gene_id "ENSRNOG00000011028"; transcript_id "ENSRNOG00000011028_tx_89"; exon_id "3_153913532_153913658_+"; exonnum "14"; txlen "2630";
3	ENSEMBL114_rn	exon	153913532	153913658	1.12859418527798	+	.	gene_id "ENSRNOG00000011028"; transcript_id "ENSRNOG00000011028_tx_9"; exon_id "3_153913532_153913658_+"; exonnum "13"; txlen "3853";
3	ENSEMBL114_rn	exon	153913532	153913658	0.0644232896627044	+	.	gene_id "ENSRNOG00000011028"; transcript_id "ENSRNOG00000011028_tx_91"; exon_id "3_153913532_153913658_+"; exonnum "13"; txlen "2552";
3	ENSEMBL114_rn	exon	153913532	153913658	0.0605225376381743	+	.	gene_id "ENSRNOG00000011028"; transcript_id "ENSRNOG00000011028_tx_92"; exon_id "3_153913532_153913658_+"; exonnum "12"; txlen "3754";
3	ENSEMBL114_rn	exon	153913532	153913658	0.0603052018138327	+	.	gene_id "ENSRNOG00000011028"; transcript_id "ENSRNOG00000011028_tx_93"; exon_id "3_153913532_153913658_+"; exonnum "13"; txlen "2502";
3	ENSEMBL114_rn	exon	153913532	153913658	0.0603052018138327	+	.	gene_id "ENSRNOG00000011028"; transcript_id "ENSRNOG00000011028_tx_94"; exon_id "3_153913532_153913658_+"; exonnum "13"; txlen "2562";
3	ENSEMBL114_rn	exon	153913532	153913658	0.0541396425331305	+	.	gene_id "ENSRNOG00000011028"; transcript_id "ENSRNOG00000011028_tx_98"; exon_id "3_153913532_153913658_+"; exonnum "13"; txlen "2050";
3	ENSEMBL114_rn	exon	153913532	153913658	0.0541396425331305	+	.	gene_id "ENSRNOG00000011028"; transcript_id "ENSRNOG00000011028_tx_99"; exon_id "3_153913532_153913658_+"; exonnum "13"; txlen "2110";
3	ensembl	exon	153915801	153915878	0	+	.	gene_id "ENSRNOG00000011028"; gene_version "10"; transcript_id "ENSRNOT00000132416"; transcript_version "1"; exon_number "16"; gene_name "Cfap61"; gene_source "ensembl"; gene_biotype "protein_coding"; transcript_name "Cfap61-206"; transcript_source "ensembl"; transcript_biotype "protein_coding"; exon_id "ENSRNOE00000374940"; exon_version "1";
3	ensembl	CDS	153915801	153915878	0	+	0	gene_id "ENSRNOG00000011028"; gene_version "10"; transcript_id "ENSRNOT00000132416"; transcript_version "1"; exon_number "16"; gene_name "Cfap61"; gene_source "ensembl"; gene_biotype "protein_coding"; transcript_name "Cfap61-206"; transcript_source "ensembl"; transcript_biotype "protein_coding"; protein_id "ENSRNOP00000100962"; protein_version "1";
3	ensembl	exon	153915801	153915878	0	+	.	gene_id "ENSRNOG00000011028"; gene_version "10"; transcript_id "ENSRNOT00000014713"; transcript_version "10"; exon_number "15"; gene_name "Cfap61"; gene_source "ensembl"; gene_biotype "protein_coding"; transcript_name "Cfap61-201"; transcript_source "ensembl"; transcript_biotype "protein_coding"; exon_id "ENSRNOE00000374940"; exon_version "1"; tag "Ensembl_canonical";
3	ensembl	CDS	153915801	153915878	0	+	0	gene_id "ENSRNOG00000011028"; gene_version "10"; transcript_id "ENSRNOT00000014713"; transcript_version "10"; exon_number "15"; gene_name "Cfap61"; gene_source "ensembl"; gene_biotype "protein_coding"; transcript_name "Cfap61-201"; transcript_source "ensembl"; transcript_biotype "protein_coding"; protein_id "ENSRNOP00000097691"; protein_version "2"; tag "Ensembl_canonical";
3	ensembl	exon	153915801	153915878	0	+	.	gene_id "ENSRNOG00000011028"; gene_version "10"; transcript_id "ENSRNOT00000128103"; transcript_version "1"; exon_number "16"; gene_name "Cfap61"; gene_source "ensembl"; gene_biotype "protein_coding"; transcript_name "Cfap61-205"; transcript_source "ensembl"; transcript_biotype "protein_coding"; exon_id "ENSRNOE00000374940"; exon_version "1";
3	ensembl	CDS	153915801	153915878	0	+	0	gene_id "ENSRNOG00000011028"; gene_version "10"; transcript_id "ENSRNOT00000128103"; transcript_version "1"; exon_number "16"; gene_name "Cfap61"; gene_source "ensembl"; gene_biotype "protein_coding"; transcript_name "Cfap61-205"; transcript_source "ensembl"; transcript_biotype "protein_coding"; protein_id "ENSRNOP00000105495"; protein_version "1";
3	ensembl	exon	153915801	153915878	0	+	.	gene_id "ENSRNOG00000011028"; gene_version "10"; transcript_id "ENSRNOT00000123332"; transcript_version "1"; exon_number "16"; gene_name "Cfap61"; gene_source "ensembl"; gene_biotype "protein_coding"; transcript_name "Cfap61-204"; transcript_source "ensembl"; transcript_biotype "protein_coding"; exon_id "ENSRNOE00000374940"; exon_version "1";
3	ensembl	CDS	153915801	153915878	0	+	0	gene_id "ENSRNOG00000011028"; gene_version "10"; transcript_id "ENSRNOT00000123332"; transcript_version "1"; exon_number "16"; gene_name "Cfap61"; gene_source "ensembl"; gene_biotype "protein_coding"; transcript_name "Cfap61-204"; transcript_source "ensembl"; transcript_biotype "protein_coding"; protein_id "ENSRNOP00000099373"; protein_version "1";
3	ENSEMBL114_rn	exon	153915801	153915878	0.0474545902565104	+	.	gene_id "ENSRNOG00000011028"; transcript_id "ENSRNOG00000011028_tx_103"; exon_id "3_153915801_153915878_+"; exonnum "11"; txlen "3466";
3	ENSEMBL114_rn	exon	153915801	153915878	0.0429344086243979	+	.	gene_id "ENSRNOG00000011028"; transcript_id "ENSRNOG00000011028_tx_107"; exon_id "3_153915801_153915878_+"; exonnum "13"; txlen "1899";
3	ENSEMBL114_rn	exon	153915801	153915878	0.0429344086243979	+	.	gene_id "ENSRNOG00000011028"; transcript_id "ENSRNOG00000011028_tx_108"; exon_id "3_153915801_153915878_+"; exonnum "13"; txlen "1959";
3	ENSEMBL114_rn	exon	153915801	153915878	0.0417180558021649	+	.	gene_id "ENSRNOG00000011028"; transcript_id "ENSRNOG00000011028_tx_110"; exon_id "3_153915801_153915878_+"; exonnum "13"; txlen "2370";
3	ENSEMBL114_rn	exon	153915801	153915878	0.0382550367432551	+	.	gene_id "ENSRNOG00000011028"; transcript_id "ENSRNOG00000011028_tx_114"; exon_id "3_153915801_153915878_+"; exonnum "14"; txlen "3678";
3	ENSEMBL114_rn	exon	153915801	153915878	0.037859755407549	+	.	gene_id "ENSRNOG00000011028"; transcript_id "ENSRNOG00000011028_tx_115"; exon_id "3_153915801_153915878_+"; exonnum "14"; txlen "3894";
3	ENSEMBL114_rn	exon	153915801	153915878	0.0351887106378411	+	.	gene_id "ENSRNOG00000011028"; transcript_id "ENSRNOG00000011028_tx_121"; exon_id "3_153915801_153915878_+"; exonnum "13"; txlen "1809";
3	ENSEMBL114_rn	exon	153915801	153915878	0.0351887106378411	+	.	gene_id "ENSRNOG00000011028"; transcript_id "ENSRNOG00000011028_tx_122"; exon_id "3_153915801_153915878_+"; exonnum "14"; txlen "1991";
3	ENSEMBL114_rn	exon	153915801	153915878	0.0351887106378411	+	.	gene_id "ENSRNOG00000011028"; transcript_id "ENSRNOG00000011028_tx_123"; exon_id "3_153915801_153915878_+"; exonnum "14"; txlen "1936";
3	ENSEMBL114_rn	exon	153915801	153915878	0.0351887106378411	+	.	gene_id "ENSRNOG00000011028"; transcript_id "ENSRNOG00000011028_tx_124"; exon_id "3_153915801_153915878_+"; exonnum "13"; txlen "1923";
3	ENSEMBL114_rn	exon	153915801	153915878	0.0333366732358495	+	.	gene_id "ENSRNOG00000011028"; transcript_id "ENSRNOG00000011028_tx_126"; exon_id "3_153915801_153915878_+"; exonnum "13"; txlen "3541";
3	ENSEMBL114_rn	exon	153915801	153915878	0.0322883572412022	+	.	gene_id "ENSRNOG00000011028"; transcript_id "ENSRNOG00000011028_tx_129"; exon_id "3_153915801_153915878_+"; exonnum "14"; txlen "3646";
3	ENSEMBL114_rn	exon	153915801	153915878	0.868518288009277	+	.	gene_id "ENSRNOG00000011028"; transcript_id "ENSRNOG00000011028_tx_13"; exon_id "3_153915801_153915878_+"; exonnum "13"; txlen "3799";
3	ENSEMBL114_rn	exon	153915801	153915878	0.0322883572412022	+	.	gene_id "ENSRNOG00000011028"; transcript_id "ENSRNOG00000011028_tx_130"; exon_id "3_153915801_153915878_+"; exonnum "15"; txlen "3797";
3	ENSEMBL114_rn	exon	153915801	153915878	0.030643731389563	+	.	gene_id "ENSRNOG00000011028"; transcript_id "ENSRNOG00000011028_tx_132"; exon_id "3_153915801_153915878_+"; exonnum "14"; txlen "2663";
3	ENSEMBL114_rn	exon	153915801	153915878	0.030643731389563	+	.	gene_id "ENSRNOG00000011028"; transcript_id "ENSRNOG00000011028_tx_133"; exon_id "3_153915801_153915878_+"; exonnum "14"; txlen "2898";
3	ENSEMBL114_rn	exon	153915801	153915878	0.030643731389563	+	.	gene_id "ENSRNOG00000011028"; transcript_id "ENSRNOG00000011028_tx_134"; exon_id "3_153915801_153915878_+"; exonnum "13"; txlen "2687";
3	ENSEMBL114_rn	exon	153915801	153915878	0.030643731389563	+	.	gene_id "ENSRNOG00000011028"; transcript_id "ENSRNOG00000011028_tx_135"; exon_id "3_153915801_153915878_+"; exonnum "13"; txlen "2770";
3	ENSEMBL114_rn	exon	153915801	153915878	0.0300030059122646	+	.	gene_id "ENSRNOG00000011028"; transcript_id "ENSRNOG00000011028_tx_136"; exon_id "3_153915801_153915878_+"; exonnum "13"; txlen "3303";
3	ENSEMBL114_rn	exon	153915801	153915878	0.0300030059122646	+	.	gene_id "ENSRNOG00000011028"; transcript_id "ENSRNOG00000011028_tx_137"; exon_id "3_153915801_153915878_+"; exonnum "13"; txlen "3478";
3	ENSEMBL114_rn	exon	153915801	153915878	0.0300030059122646	+	.	gene_id "ENSRNOG00000011028"; transcript_id "ENSRNOG00000011028_tx_138"; exon_id "3_153915801_153915878_+"; exonnum "14"; txlen "3485";
3	ENSEMBL114_rn	exon	153915801	153915878	0.0300030059122646	+	.	gene_id "ENSRNOG00000011028"; transcript_id "ENSRNOG00000011028_tx_140"; exon_id "3_153915801_153915878_+"; exonnum "14"; txlen "3660";
3	ENSEMBL114_rn	exon	153915801	153915878	0.476795153023673	+	.	gene_id "ENSRNOG00000011028"; transcript_id "ENSRNOG00000011028_tx_23"; exon_id "3_153915801_153915878_+"; exonnum "15"; txlen "2118";
3	ENSEMBL114_rn	exon	153915801	153915878	0.454716806790003	+	.	gene_id "ENSRNOG00000011028"; transcript_id "ENSRNOG00000011028_tx_24"; exon_id "3_153915801_153915878_+"; exonnum "13"; txlen "3685";
3	ENSEMBL114_rn	exon	153915801	153915878	0.433648958458623	+	.	gene_id "ENSRNOG00000011028"; transcript_id "ENSRNOG00000011028_tx_25"; exon_id "3_153915801_153915878_+"; exonnum "12"; txlen "3617";
3	ENSEMBL114_rn	exon	153915801	153915878	0.307893907868782	+	.	gene_id "ENSRNOG00000011028"; transcript_id "ENSRNOG00000011028_tx_32"; exon_id "3_153915801_153915878_+"; exonnum "14"; txlen "1967";
3	ENSEMBL114_rn	exon	153915801	153915878	0.271893553118201	+	.	gene_id "ENSRNOG00000011028"; transcript_id "ENSRNOG00000011028_tx_33"; exon_id "3_153915801_153915878_+"; exonnum "15"; txlen "2128";
3	ENSEMBL114_rn	exon	153915801	153915878	0.235330850376145	+	.	gene_id "ENSRNOG00000011028"; transcript_id "ENSRNOG00000011028_tx_35"; exon_id "3_153915801_153915878_+"; exonnum "14"; txlen "1977";
3	ENSEMBL114_rn	exon	153915801	153915878	2.0832299045591	+	.	gene_id "ENSRNOG00000011028"; transcript_id "ENSRNOG00000011028_tx_4"; exon_id "3_153915801_153915878_+"; exonnum "15"; txlen "4004";
3	ENSEMBL114_rn	exon	153915801	153915878	0.167577178154491	+	.	gene_id "ENSRNOG00000011028"; transcript_id "ENSRNOG00000011028_tx_41"; exon_id "3_153915801_153915878_+"; exonnum "14"; txlen "3382";
3	ENSEMBL114_rn	exon	153915801	153915878	0.167577178154491	+	.	gene_id "ENSRNOG00000011028"; transcript_id "ENSRNOG00000011028_tx_42"; exon_id "3_153915801_153915878_+"; exonnum "13"; txlen "3314";
3	ENSEMBL114_rn	exon	153915801	153915878	1.67019026737463	+	.	gene_id "ENSRNOG00000011028"; transcript_id "ENSRNOG00000011028_tx_5"; exon_id "3_153915801_153915878_+"; exonnum "14"; txlen "3867";
3	ENSEMBL114_rn	exon	153915801	153915878	0.145527549449953	+	.	gene_id "ENSRNOG00000011028"; transcript_id "ENSRNOG00000011028_tx_51"; exon_id "3_153915801_153915878_+"; exonnum "14"; txlen "2209";
3	ENSEMBL114_rn	exon	153915801	153915878	0.145527549449953	+	.	gene_id "ENSRNOG00000011028"; transcript_id "ENSRNOG00000011028_tx_52"; exon_id "3_153915801_153915878_+"; exonnum "14"; txlen "2305";
3	ENSEMBL114_rn	exon	153915801	153915878	0.145527549449953	+	.	gene_id "ENSRNOG00000011028"; transcript_id "ENSRNOG00000011028_tx_53"; exon_id "3_153915801_153915878_+"; exonnum "13"; txlen "2141";
3	ENSEMBL114_rn	exon	153915801	153915878	0.145527549449953	+	.	gene_id "ENSRNOG00000011028"; transcript_id "ENSRNOG00000011028_tx_54"; exon_id "3_153915801_153915878_+"; exonnum "13"; txlen "2237";
3	ENSEMBL114_rn	exon	153915801	153915878	0.141117623709045	+	.	gene_id "ENSRNOG00000011028"; transcript_id "ENSRNOG00000011028_tx_57"; exon_id "3_153915801_153915878_+"; exonnum "14"; txlen "2160";
3	ENSEMBL114_rn	exon	153915801	153915878	0.141117623709045	+	.	gene_id "ENSRNOG00000011028"; transcript_id "ENSRNOG00000011028_tx_58"; exon_id "3_153915801_153915878_+"; exonnum "13"; txlen "2092";
3	ENSEMBL114_rn	exon	153915801	153915878	0.141117623709045	+	.	gene_id "ENSRNOG00000011028"; transcript_id "ENSRNOG00000011028_tx_59"; exon_id "3_153915801_153915878_+"; exonnum "13"; txlen "2188";
3	ENSEMBL114_rn	exon	153915801	153915878	0.126016974518459	+	.	gene_id "ENSRNOG00000011028"; transcript_id "ENSRNOG00000011028_tx_61"; exon_id "3_153915801_153915878_+"; exonnum "14"; txlen "3692";
3	ENSEMBL114_rn	exon	153915801	153915878	0.121735916954639	+	.	gene_id "ENSRNOG00000011028"; transcript_id "ENSRNOG00000011028_tx_63"; exon_id "3_153915801_153915878_+"; exonnum "13"; txlen "3624";
3	ENSEMBL114_rn	exon	153915801	153915878	0.117454859390819	+	.	gene_id "ENSRNOG00000011028"; transcript_id "ENSRNOG00000011028_tx_65"; exon_id "3_153915801_153915878_+"; exonnum "13"; txlen "3510";
3	ENSEMBL114_rn	exon	153915801	153915878	0.117454859390819	+	.	gene_id "ENSRNOG00000011028"; transcript_id "ENSRNOG00000011028_tx_66"; exon_id "3_153915801_153915878_+"; exonnum "12"; txlen "3442";
3	ENSEMBL114_rn	exon	153915801	153915878	0.0953813291167953	+	.	gene_id "ENSRNOG00000011028"; transcript_id "ENSRNOG00000011028_tx_71"; exon_id "3_153915801_153915878_+"; exonnum "14"; txlen "3822";
3	ENSEMBL114_rn	exon	153915801	153915878	0.0946211445930677	+	.	gene_id "ENSRNOG00000011028"; transcript_id "ENSRNOG00000011028_tx_72"; exon_id "3_153915801_153915878_+"; exonnum "15"; txlen "2178";
3	ENSEMBL114_rn	exon	153915801	153915878	0.083698698512272	+	.	gene_id "ENSRNOG00000011028"; transcript_id "ENSRNOG00000011028_tx_76"; exon_id "3_153915801_153915878_+"; exonnum "15"; txlen "2570";
3	ENSEMBL114_rn	exon	153915801	153915878	0.0812358862794657	+	.	gene_id "ENSRNOG00000011028"; transcript_id "ENSRNOG00000011028_tx_77"; exon_id "3_153915801_153915878_+"; exonnum "14"; txlen "3936";
3	ENSEMBL114_rn	exon	153915801	153915878	0.0807912634923599	+	.	gene_id "ENSRNOG00000011028"; transcript_id "ENSRNOG00000011028_tx_78"; exon_id "3_153915801_153915878_+"; exonnum "12"; txlen "3648";
3	ENSEMBL114_rn	exon	153915801	153915878	0.0807912634923599	+	.	gene_id "ENSRNOG00000011028"; transcript_id "ENSRNOG00000011028_tx_79"; exon_id "3_153915801_153915878_+"; exonnum "13"; txlen "3716";
3	ENSEMBL114_rn	exon	153915801	153915878	0.0807912634923599	+	.	gene_id "ENSRNOG00000011028"; transcript_id "ENSRNOG00000011028_tx_80"; exon_id "3_153915801_153915878_+"; exonnum "12"; txlen "3534";
3	ENSEMBL114_rn	exon	153915801	153915878	0.0798409110276004	+	.	gene_id "ENSRNOG00000011028"; transcript_id "ENSRNOG00000011028_tx_81"; exon_id "3_153915801_153915878_+"; exonnum "16"; txlen "2222";
3	ENSEMBL114_rn	exon	153915801	153915878	0.0798409110276004	+	.	gene_id "ENSRNOG00000011028"; transcript_id "ENSRNOG00000011028_tx_82"; exon_id "3_153915801_153915878_+"; exonnum "15"; txlen "2071";
3	ENSEMBL114_rn	exon	153915801	153915878	0.0715358768761987	+	.	gene_id "ENSRNOG00000011028"; transcript_id "ENSRNOG00000011028_tx_86"; exon_id "3_153915801_153915878_+"; exonnum "15"; txlen "3829";
3	ENSEMBL114_rn	exon	153915801	153915878	0.0666080598212362	+	.	gene_id "ENSRNOG00000011028"; transcript_id "ENSRNOG00000011028_tx_88"; exon_id "3_153915801_153915878_+"; exonnum "14"; txlen "2027";
3	ENSEMBL114_rn	exon	153915801	153915878	0.0658794488481592	+	.	gene_id "ENSRNOG00000011028"; transcript_id "ENSRNOG00000011028_tx_89"; exon_id "3_153915801_153915878_+"; exonnum "15"; txlen "2630";
3	ENSEMBL114_rn	exon	153915801	153915878	1.12859418527798	+	.	gene_id "ENSRNOG00000011028"; transcript_id "ENSRNOG00000011028_tx_9"; exon_id "3_153915801_153915878_+"; exonnum "14"; txlen "3853";
3	ENSEMBL114_rn	exon	153915801	153915878	0.0644232896627044	+	.	gene_id "ENSRNOG00000011028"; transcript_id "ENSRNOG00000011028_tx_91"; exon_id "3_153915801_153915878_+"; exonnum "14"; txlen "2552";
3	ENSEMBL114_rn	exon	153915801	153915878	0.0605225376381743	+	.	gene_id "ENSRNOG00000011028"; transcript_id "ENSRNOG00000011028_tx_92"; exon_id "3_153915801_153915878_+"; exonnum "13"; txlen "3754";
3	ENSEMBL114_rn	exon	153915801	153915878	0.0603052018138327	+	.	gene_id "ENSRNOG00000011028"; transcript_id "ENSRNOG00000011028_tx_93"; exon_id "3_153915801_153915878_+"; exonnum "14"; txlen "2502";
3	ENSEMBL114_rn	exon	153915801	153915878	0.0603052018138327	+	.	gene_id "ENSRNOG00000011028"; transcript_id "ENSRNOG00000011028_tx_94"; exon_id "3_153915801_153915878_+"; exonnum "14"; txlen "2562";
3	ENSEMBL114_rn	exon	153915801	153915878	0.0541396425331305	+	.	gene_id "ENSRNOG00000011028"; transcript_id "ENSRNOG00000011028_tx_98"; exon_id "3_153915801_153915878_+"; exonnum "14"; txlen "2050";
3	ENSEMBL114_rn	exon	153915801	153915878	0.0541396425331305	+	.	gene_id "ENSRNOG00000011028"; transcript_id "ENSRNOG00000011028_tx_99"; exon_id "3_153915801_153915878_+"; exonnum "14"; txlen "2110";
3	ensembl	exon	153920247	153920453	0	+	.	gene_id "ENSRNOG00000011028"; gene_version "10"; transcript_id "ENSRNOT00000132416"; transcript_version "1"; exon_number "17"; gene_name "Cfap61"; gene_source "ensembl"; gene_biotype "protein_coding"; transcript_name "Cfap61-206"; transcript_source "ensembl"; transcript_biotype "protein_coding"; exon_id "ENSRNOE00000374939"; exon_version "1";
3	ensembl	CDS	153920247	153920453	0	+	0	gene_id "ENSRNOG00000011028"; gene_version "10"; transcript_id "ENSRNOT00000132416"; transcript_version "1"; exon_number "17"; gene_name "Cfap61"; gene_source "ensembl"; gene_biotype "protein_coding"; transcript_name "Cfap61-206"; transcript_source "ensembl"; transcript_biotype "protein_coding"; protein_id "ENSRNOP00000100962"; protein_version "1";
3	ensembl	exon	153920247	153920453	0	+	.	gene_id "ENSRNOG00000011028"; gene_version "10"; transcript_id "ENSRNOT00000014713"; transcript_version "10"; exon_number "16"; gene_name "Cfap61"; gene_source "ensembl"; gene_biotype "protein_coding"; transcript_name "Cfap61-201"; transcript_source "ensembl"; transcript_biotype "protein_coding"; exon_id "ENSRNOE00000374939"; exon_version "1"; tag "Ensembl_canonical";
3	ensembl	CDS	153920247	153920453	0	+	0	gene_id "ENSRNOG00000011028"; gene_version "10"; transcript_id "ENSRNOT00000014713"; transcript_version "10"; exon_number "16"; gene_name "Cfap61"; gene_source "ensembl"; gene_biotype "protein_coding"; transcript_name "Cfap61-201"; transcript_source "ensembl"; transcript_biotype "protein_coding"; protein_id "ENSRNOP00000097691"; protein_version "2"; tag "Ensembl_canonical";
3	ensembl	exon	153920247	153920453	0	+	.	gene_id "ENSRNOG00000011028"; gene_version "10"; transcript_id "ENSRNOT00000123332"; transcript_version "1"; exon_number "17"; gene_name "Cfap61"; gene_source "ensembl"; gene_biotype "protein_coding"; transcript_name "Cfap61-204"; transcript_source "ensembl"; transcript_biotype "protein_coding"; exon_id "ENSRNOE00000374939"; exon_version "1";
3	ensembl	CDS	153920247	153920453	0	+	0	gene_id "ENSRNOG00000011028"; gene_version "10"; transcript_id "ENSRNOT00000123332"; transcript_version "1"; exon_number "17"; gene_name "Cfap61"; gene_source "ensembl"; gene_biotype "protein_coding"; transcript_name "Cfap61-204"; transcript_source "ensembl"; transcript_biotype "protein_coding"; protein_id "ENSRNOP00000099373"; protein_version "1";
3	ENSEMBL114_rn	exon	153920247	153920453	0.0474545902565104	+	.	gene_id "ENSRNOG00000011028"; transcript_id "ENSRNOG00000011028_tx_103"; exon_id "3_153920247_153920453_+"; exonnum "12"; txlen "3466";
3	ENSEMBL114_rn	exon	153920247	153920453	0.0429344086243979	+	.	gene_id "ENSRNOG00000011028"; transcript_id "ENSRNOG00000011028_tx_107"; exon_id "3_153920247_153920453_+"; exonnum "14"; txlen "1899";
3	ENSEMBL114_rn	exon	153920247	153920453	0.0429344086243979	+	.	gene_id "ENSRNOG00000011028"; transcript_id "ENSRNOG00000011028_tx_108"; exon_id "3_153920247_153920453_+"; exonnum "14"; txlen "1959";
3	ENSEMBL114_rn	exon	153920247	153920453	0.0417180558021649	+	.	gene_id "ENSRNOG00000011028"; transcript_id "ENSRNOG00000011028_tx_110"; exon_id "3_153920247_153920453_+"; exonnum "14"; txlen "2370";
3	ENSEMBL114_rn	exon	153920247	153920453	0.0382550367432551	+	.	gene_id "ENSRNOG00000011028"; transcript_id "ENSRNOG00000011028_tx_114"; exon_id "3_153920247_153920453_+"; exonnum "15"; txlen "3678";
3	ENSEMBL114_rn	exon	153920247	153920453	0.037859755407549	+	.	gene_id "ENSRNOG00000011028"; transcript_id "ENSRNOG00000011028_tx_115"; exon_id "3_153920247_153920453_+"; exonnum "15"; txlen "3894";
3	ENSEMBL114_rn	exon	153920247	153920453	0.0351887106378411	+	.	gene_id "ENSRNOG00000011028"; transcript_id "ENSRNOG00000011028_tx_121"; exon_id "3_153920247_153920453_+"; exonnum "14"; txlen "1809";
3	ENSEMBL114_rn	exon	153920247	153920453	0.0351887106378411	+	.	gene_id "ENSRNOG00000011028"; transcript_id "ENSRNOG00000011028_tx_122"; exon_id "3_153920247_153920453_+"; exonnum "15"; txlen "1991";
3	ENSEMBL114_rn	exon	153920247	153920453	0.0351887106378411	+	.	gene_id "ENSRNOG00000011028"; transcript_id "ENSRNOG00000011028_tx_123"; exon_id "3_153920247_153920453_+"; exonnum "15"; txlen "1936";
3	ENSEMBL114_rn	exon	153920247	153920453	0.0351887106378411	+	.	gene_id "ENSRNOG00000011028"; transcript_id "ENSRNOG00000011028_tx_124"; exon_id "3_153920247_153920453_+"; exonnum "14"; txlen "1923";
3	ENSEMBL114_rn	exon	153920247	153920453	0.0333366732358495	+	.	gene_id "ENSRNOG00000011028"; transcript_id "ENSRNOG00000011028_tx_126"; exon_id "3_153920247_153920453_+"; exonnum "14"; txlen "3541";
3	ENSEMBL114_rn	exon	153920247	153920453	0.868518288009277	+	.	gene_id "ENSRNOG00000011028"; transcript_id "ENSRNOG00000011028_tx_13"; exon_id "3_153920247_153920453_+"; exonnum "14"; txlen "3799";
3	ENSEMBL114_rn	exon	153920247	153920453	0.030643731389563	+	.	gene_id "ENSRNOG00000011028"; transcript_id "ENSRNOG00000011028_tx_132"; exon_id "3_153920247_153920453_+"; exonnum "15"; txlen "2663";
3	ENSEMBL114_rn	exon	153920247	153920453	0.030643731389563	+	.	gene_id "ENSRNOG00000011028"; transcript_id "ENSRNOG00000011028_tx_133"; exon_id "3_153920247_153920453_+"; exonnum "15"; txlen "2898";
3	ENSEMBL114_rn	exon	153920247	153920453	0.030643731389563	+	.	gene_id "ENSRNOG00000011028"; transcript_id "ENSRNOG00000011028_tx_134"; exon_id "3_153920247_153920453_+"; exonnum "14"; txlen "2687";
3	ENSEMBL114_rn	exon	153920247	153920453	0.030643731389563	+	.	gene_id "ENSRNOG00000011028"; transcript_id "ENSRNOG00000011028_tx_135"; exon_id "3_153920247_153920453_+"; exonnum "14"; txlen "2770";
3	ENSEMBL114_rn	exon	153920247	153920453	0.476795153023673	+	.	gene_id "ENSRNOG00000011028"; transcript_id "ENSRNOG00000011028_tx_23"; exon_id "3_153920247_153920453_+"; exonnum "16"; txlen "2118";
3	ENSEMBL114_rn	exon	153920247	153920453	0.454716806790003	+	.	gene_id "ENSRNOG00000011028"; transcript_id "ENSRNOG00000011028_tx_24"; exon_id "3_153920247_153920453_+"; exonnum "14"; txlen "3685";
3	ENSEMBL114_rn	exon	153920247	153920453	0.433648958458623	+	.	gene_id "ENSRNOG00000011028"; transcript_id "ENSRNOG00000011028_tx_25"; exon_id "3_153920247_153920453_+"; exonnum "13"; txlen "3617";
3	ENSEMBL114_rn	exon	153920247	153920453	0.307893907868782	+	.	gene_id "ENSRNOG00000011028"; transcript_id "ENSRNOG00000011028_tx_32"; exon_id "3_153920247_153920453_+"; exonnum "15"; txlen "1967";
3	ENSEMBL114_rn	exon	153920247	153920453	0.271893553118201	+	.	gene_id "ENSRNOG00000011028"; transcript_id "ENSRNOG00000011028_tx_33"; exon_id "3_153920247_153920453_+"; exonnum "16"; txlen "2128";
3	ENSEMBL114_rn	exon	153920247	153920453	0.235330850376145	+	.	gene_id "ENSRNOG00000011028"; transcript_id "ENSRNOG00000011028_tx_35"; exon_id "3_153920247_153920453_+"; exonnum "15"; txlen "1977";
3	ENSEMBL114_rn	exon	153920247	153920453	2.0832299045591	+	.	gene_id "ENSRNOG00000011028"; transcript_id "ENSRNOG00000011028_tx_4"; exon_id "3_153920247_153920453_+"; exonnum "16"; txlen "4004";
3	ENSEMBL114_rn	exon	153920247	153920453	0.167577178154491	+	.	gene_id "ENSRNOG00000011028"; transcript_id "ENSRNOG00000011028_tx_41"; exon_id "3_153920247_153920453_+"; exonnum "15"; txlen "3382";
3	ENSEMBL114_rn	exon	153920247	153920453	0.167577178154491	+	.	gene_id "ENSRNOG00000011028"; transcript_id "ENSRNOG00000011028_tx_42"; exon_id "3_153920247_153920453_+"; exonnum "14"; txlen "3314";
3	ENSEMBL114_rn	exon	153920247	153920453	1.67019026737463	+	.	gene_id "ENSRNOG00000011028"; transcript_id "ENSRNOG00000011028_tx_5"; exon_id "3_153920247_153920453_+"; exonnum "15"; txlen "3867";
3	ENSEMBL114_rn	exon	153920247	153920453	0.145527549449953	+	.	gene_id "ENSRNOG00000011028"; transcript_id "ENSRNOG00000011028_tx_51"; exon_id "3_153920247_153920453_+"; exonnum "15"; txlen "2209";
3	ENSEMBL114_rn	exon	153920247	153920453	0.145527549449953	+	.	gene_id "ENSRNOG00000011028"; transcript_id "ENSRNOG00000011028_tx_52"; exon_id "3_153920247_153920453_+"; exonnum "15"; txlen "2305";
3	ENSEMBL114_rn	exon	153920247	153920453	0.145527549449953	+	.	gene_id "ENSRNOG00000011028"; transcript_id "ENSRNOG00000011028_tx_53"; exon_id "3_153920247_153920453_+"; exonnum "14"; txlen "2141";
3	ENSEMBL114_rn	exon	153920247	153920453	0.145527549449953	+	.	gene_id "ENSRNOG00000011028"; transcript_id "ENSRNOG00000011028_tx_54"; exon_id "3_153920247_153920453_+"; exonnum "14"; txlen "2237";
3	ENSEMBL114_rn	exon	153920247	153920453	0.141117623709045	+	.	gene_id "ENSRNOG00000011028"; transcript_id "ENSRNOG00000011028_tx_57"; exon_id "3_153920247_153920453_+"; exonnum "15"; txlen "2160";
3	ENSEMBL114_rn	exon	153920247	153920453	0.141117623709045	+	.	gene_id "ENSRNOG00000011028"; transcript_id "ENSRNOG00000011028_tx_58"; exon_id "3_153920247_153920453_+"; exonnum "14"; txlen "2092";
3	ENSEMBL114_rn	exon	153920247	153920453	0.141117623709045	+	.	gene_id "ENSRNOG00000011028"; transcript_id "ENSRNOG00000011028_tx_59"; exon_id "3_153920247_153920453_+"; exonnum "14"; txlen "2188";
3	ENSEMBL114_rn	exon	153920247	153920453	0.126016974518459	+	.	gene_id "ENSRNOG00000011028"; transcript_id "ENSRNOG00000011028_tx_61"; exon_id "3_153920247_153920453_+"; exonnum "15"; txlen "3692";
3	ENSEMBL114_rn	exon	153920247	153920453	0.121735916954639	+	.	gene_id "ENSRNOG00000011028"; transcript_id "ENSRNOG00000011028_tx_63"; exon_id "3_153920247_153920453_+"; exonnum "14"; txlen "3624";
3	ENSEMBL114_rn	exon	153920247	153920453	0.117454859390819	+	.	gene_id "ENSRNOG00000011028"; transcript_id "ENSRNOG00000011028_tx_65"; exon_id "3_153920247_153920453_+"; exonnum "14"; txlen "3510";
3	ENSEMBL114_rn	exon	153920247	153920453	0.117454859390819	+	.	gene_id "ENSRNOG00000011028"; transcript_id "ENSRNOG00000011028_tx_66"; exon_id "3_153920247_153920453_+"; exonnum "13"; txlen "3442";
3	ENSEMBL114_rn	exon	153920247	153920453	0.0953813291167953	+	.	gene_id "ENSRNOG00000011028"; transcript_id "ENSRNOG00000011028_tx_71"; exon_id "3_153920247_153920453_+"; exonnum "15"; txlen "3822";
3	ENSEMBL114_rn	exon	153920247	153920453	0.0946211445930677	+	.	gene_id "ENSRNOG00000011028"; transcript_id "ENSRNOG00000011028_tx_72"; exon_id "3_153920247_153920453_+"; exonnum "16"; txlen "2178";
3	ENSEMBL114_rn	exon	153920247	153920453	0.083698698512272	+	.	gene_id "ENSRNOG00000011028"; transcript_id "ENSRNOG00000011028_tx_76"; exon_id "3_153920247_153920453_+"; exonnum "16"; txlen "2570";
3	ENSEMBL114_rn	exon	153920247	153920453	0.0812358862794657	+	.	gene_id "ENSRNOG00000011028"; transcript_id "ENSRNOG00000011028_tx_77"; exon_id "3_153920247_153920453_+"; exonnum "15"; txlen "3936";
3	ENSEMBL114_rn	exon	153920247	153920453	0.0807912634923599	+	.	gene_id "ENSRNOG00000011028"; transcript_id "ENSRNOG00000011028_tx_78"; exon_id "3_153920247_153920453_+"; exonnum "13"; txlen "3648";
3	ENSEMBL114_rn	exon	153920247	153920453	0.0807912634923599	+	.	gene_id "ENSRNOG00000011028"; transcript_id "ENSRNOG00000011028_tx_79"; exon_id "3_153920247_153920453_+"; exonnum "14"; txlen "3716";
3	ENSEMBL114_rn	exon	153920247	153920453	0.0807912634923599	+	.	gene_id "ENSRNOG00000011028"; transcript_id "ENSRNOG00000011028_tx_80"; exon_id "3_153920247_153920453_+"; exonnum "13"; txlen "3534";
3	ENSEMBL114_rn	exon	153920247	153920453	0.0798409110276004	+	.	gene_id "ENSRNOG00000011028"; transcript_id "ENSRNOG00000011028_tx_81"; exon_id "3_153920247_153920453_+"; exonnum "17"; txlen "2222";
3	ENSEMBL114_rn	exon	153920247	153920453	0.0798409110276004	+	.	gene_id "ENSRNOG00000011028"; transcript_id "ENSRNOG00000011028_tx_82"; exon_id "3_153920247_153920453_+"; exonnum "16"; txlen "2071";
3	ENSEMBL114_rn	exon	153920247	153920453	0.0715358768761987	+	.	gene_id "ENSRNOG00000011028"; transcript_id "ENSRNOG00000011028_tx_86"; exon_id "3_153920247_153920453_+"; exonnum "16"; txlen "3829";
3	ENSEMBL114_rn	exon	153920247	153920453	0.0666080598212362	+	.	gene_id "ENSRNOG00000011028"; transcript_id "ENSRNOG00000011028_tx_88"; exon_id "3_153920247_153920453_+"; exonnum "15"; txlen "2027";
3	ENSEMBL114_rn	exon	153920247	153920453	0.0658794488481592	+	.	gene_id "ENSRNOG00000011028"; transcript_id "ENSRNOG00000011028_tx_89"; exon_id "3_153920247_153920453_+"; exonnum "16"; txlen "2630";
3	ENSEMBL114_rn	exon	153920247	153920453	1.12859418527798	+	.	gene_id "ENSRNOG00000011028"; transcript_id "ENSRNOG00000011028_tx_9"; exon_id "3_153920247_153920453_+"; exonnum "15"; txlen "3853";
3	ENSEMBL114_rn	exon	153920247	153920453	0.0644232896627044	+	.	gene_id "ENSRNOG00000011028"; transcript_id "ENSRNOG00000011028_tx_91"; exon_id "3_153920247_153920453_+"; exonnum "15"; txlen "2552";
3	ENSEMBL114_rn	exon	153920247	153920453	0.0605225376381743	+	.	gene_id "ENSRNOG00000011028"; transcript_id "ENSRNOG00000011028_tx_92"; exon_id "3_153920247_153920453_+"; exonnum "14"; txlen "3754";
3	ENSEMBL114_rn	exon	153920247	153920453	0.0603052018138327	+	.	gene_id "ENSRNOG00000011028"; transcript_id "ENSRNOG00000011028_tx_93"; exon_id "3_153920247_153920453_+"; exonnum "15"; txlen "2502";
3	ENSEMBL114_rn	exon	153920247	153920453	0.0603052018138327	+	.	gene_id "ENSRNOG00000011028"; transcript_id "ENSRNOG00000011028_tx_94"; exon_id "3_153920247_153920453_+"; exonnum "15"; txlen "2562";
3	ENSEMBL114_rn	exon	153920247	153920453	0.0541396425331305	+	.	gene_id "ENSRNOG00000011028"; transcript_id "ENSRNOG00000011028_tx_98"; exon_id "3_153920247_153920453_+"; exonnum "15"; txlen "2050";
3	ENSEMBL114_rn	exon	153920247	153920453	0.0541396425331305	+	.	gene_id "ENSRNOG00000011028"; transcript_id "ENSRNOG00000011028_tx_99"; exon_id "3_153920247_153920453_+"; exonnum "15"; txlen "2110";
3	ensembl	exon	153923163	153923297	0	+	.	gene_id "ENSRNOG00000011028"; gene_version "10"; transcript_id "ENSRNOT00000132416"; transcript_version "1"; exon_number "18"; gene_name "Cfap61"; gene_source "ensembl"; gene_biotype "protein_coding"; transcript_name "Cfap61-206"; transcript_source "ensembl"; transcript_biotype "protein_coding"; exon_id "ENSRNOE00000374937"; exon_version "1";
3	ensembl	CDS	153923163	153923297	0	+	0	gene_id "ENSRNOG00000011028"; gene_version "10"; transcript_id "ENSRNOT00000132416"; transcript_version "1"; exon_number "18"; gene_name "Cfap61"; gene_source "ensembl"; gene_biotype "protein_coding"; transcript_name "Cfap61-206"; transcript_source "ensembl"; transcript_biotype "protein_coding"; protein_id "ENSRNOP00000100962"; protein_version "1";
3	ensembl	exon	153923163	153923297	0	+	.	gene_id "ENSRNOG00000011028"; gene_version "10"; transcript_id "ENSRNOT00000014713"; transcript_version "10"; exon_number "17"; gene_name "Cfap61"; gene_source "ensembl"; gene_biotype "protein_coding"; transcript_name "Cfap61-201"; transcript_source "ensembl"; transcript_biotype "protein_coding"; exon_id "ENSRNOE00000374937"; exon_version "1"; tag "Ensembl_canonical";
3	ensembl	CDS	153923163	153923297	0	+	0	gene_id "ENSRNOG00000011028"; gene_version "10"; transcript_id "ENSRNOT00000014713"; transcript_version "10"; exon_number "17"; gene_name "Cfap61"; gene_source "ensembl"; gene_biotype "protein_coding"; transcript_name "Cfap61-201"; transcript_source "ensembl"; transcript_biotype "protein_coding"; protein_id "ENSRNOP00000097691"; protein_version "2"; tag "Ensembl_canonical";
3	ensembl	exon	153923163	153923297	0	+	.	gene_id "ENSRNOG00000011028"; gene_version "10"; transcript_id "ENSRNOT00000128103"; transcript_version "1"; exon_number "17"; gene_name "Cfap61"; gene_source "ensembl"; gene_biotype "protein_coding"; transcript_name "Cfap61-205"; transcript_source "ensembl"; transcript_biotype "protein_coding"; exon_id "ENSRNOE00000374937"; exon_version "1";
3	ensembl	CDS	153923163	153923297	0	+	0	gene_id "ENSRNOG00000011028"; gene_version "10"; transcript_id "ENSRNOT00000128103"; transcript_version "1"; exon_number "17"; gene_name "Cfap61"; gene_source "ensembl"; gene_biotype "protein_coding"; transcript_name "Cfap61-205"; transcript_source "ensembl"; transcript_biotype "protein_coding"; protein_id "ENSRNOP00000105495"; protein_version "1";
3	ensembl	exon	153923163	153923297	0	+	.	gene_id "ENSRNOG00000011028"; gene_version "10"; transcript_id "ENSRNOT00000123332"; transcript_version "1"; exon_number "18"; gene_name "Cfap61"; gene_source "ensembl"; gene_biotype "protein_coding"; transcript_name "Cfap61-204"; transcript_source "ensembl"; transcript_biotype "protein_coding"; exon_id "ENSRNOE00000374937"; exon_version "1";
3	ensembl	CDS	153923163	153923297	0	+	0	gene_id "ENSRNOG00000011028"; gene_version "10"; transcript_id "ENSRNOT00000123332"; transcript_version "1"; exon_number "18"; gene_name "Cfap61"; gene_source "ensembl"; gene_biotype "protein_coding"; transcript_name "Cfap61-204"; transcript_source "ensembl"; transcript_biotype "protein_coding"; protein_id "ENSRNOP00000099373"; protein_version "1";
3	ENSEMBL114_rn	exon	153923163	153923297	0.0474545902565104	+	.	gene_id "ENSRNOG00000011028"; transcript_id "ENSRNOG00000011028_tx_103"; exon_id "3_153923163_153923297_+"; exonnum "13"; txlen "3466";
3	ENSEMBL114_rn	exon	153923163	153923297	0.0429344086243979	+	.	gene_id "ENSRNOG00000011028"; transcript_id "ENSRNOG00000011028_tx_107"; exon_id "3_153923163_153923297_+"; exonnum "15"; txlen "1899";
3	ENSEMBL114_rn	exon	153923163	153923297	0.0429344086243979	+	.	gene_id "ENSRNOG00000011028"; transcript_id "ENSRNOG00000011028_tx_108"; exon_id "3_153923163_153923297_+"; exonnum "15"; txlen "1959";
3	ENSEMBL114_rn	exon	153923163	153923297	0.0417180558021649	+	.	gene_id "ENSRNOG00000011028"; transcript_id "ENSRNOG00000011028_tx_110"; exon_id "3_153923163_153923297_+"; exonnum "15"; txlen "2370";
3	ENSEMBL114_rn	exon	153923163	153923297	0.0382550367432551	+	.	gene_id "ENSRNOG00000011028"; transcript_id "ENSRNOG00000011028_tx_114"; exon_id "3_153923163_153923297_+"; exonnum "16"; txlen "3678";
3	ENSEMBL114_rn	exon	153923163	153923297	0.037859755407549	+	.	gene_id "ENSRNOG00000011028"; transcript_id "ENSRNOG00000011028_tx_115"; exon_id "3_153923163_153923297_+"; exonnum "16"; txlen "3894";
3	ENSEMBL114_rn	exon	153923163	153923297	0.0351887106378411	+	.	gene_id "ENSRNOG00000011028"; transcript_id "ENSRNOG00000011028_tx_121"; exon_id "3_153923163_153923297_+"; exonnum "15"; txlen "1809";
3	ENSEMBL114_rn	exon	153923163	153923297	0.0351887106378411	+	.	gene_id "ENSRNOG00000011028"; transcript_id "ENSRNOG00000011028_tx_122"; exon_id "3_153923163_153923297_+"; exonnum "16"; txlen "1991";
3	ENSEMBL114_rn	exon	153923163	153923297	0.0351887106378411	+	.	gene_id "ENSRNOG00000011028"; transcript_id "ENSRNOG00000011028_tx_123"; exon_id "3_153923163_153923297_+"; exonnum "16"; txlen "1936";
3	ENSEMBL114_rn	exon	153923163	153923297	0.0351887106378411	+	.	gene_id "ENSRNOG00000011028"; transcript_id "ENSRNOG00000011028_tx_124"; exon_id "3_153923163_153923297_+"; exonnum "15"; txlen "1923";
3	ENSEMBL114_rn	exon	153923163	153923297	0.0333366732358495	+	.	gene_id "ENSRNOG00000011028"; transcript_id "ENSRNOG00000011028_tx_126"; exon_id "3_153923163_153923297_+"; exonnum "15"; txlen "3541";
3	ENSEMBL114_rn	exon	153923163	153923297	0.0322883572412022	+	.	gene_id "ENSRNOG00000011028"; transcript_id "ENSRNOG00000011028_tx_129"; exon_id "3_153923163_153923297_+"; exonnum "15"; txlen "3646";
3	ENSEMBL114_rn	exon	153923163	153923297	0.868518288009277	+	.	gene_id "ENSRNOG00000011028"; transcript_id "ENSRNOG00000011028_tx_13"; exon_id "3_153923163_153923297_+"; exonnum "15"; txlen "3799";
3	ENSEMBL114_rn	exon	153923163	153923297	0.0322883572412022	+	.	gene_id "ENSRNOG00000011028"; transcript_id "ENSRNOG00000011028_tx_130"; exon_id "3_153923163_153923297_+"; exonnum "16"; txlen "3797";
3	ENSEMBL114_rn	exon	153923163	153923297	0.030643731389563	+	.	gene_id "ENSRNOG00000011028"; transcript_id "ENSRNOG00000011028_tx_132"; exon_id "3_153923163_153923297_+"; exonnum "16"; txlen "2663";
3	ENSEMBL114_rn	exon	153923163	153923297	0.030643731389563	+	.	gene_id "ENSRNOG00000011028"; transcript_id "ENSRNOG00000011028_tx_133"; exon_id "3_153923163_153923297_+"; exonnum "16"; txlen "2898";
3	ENSEMBL114_rn	exon	153923163	153923297	0.030643731389563	+	.	gene_id "ENSRNOG00000011028"; transcript_id "ENSRNOG00000011028_tx_134"; exon_id "3_153923163_153923297_+"; exonnum "15"; txlen "2687";
3	ENSEMBL114_rn	exon	153923163	153923297	0.030643731389563	+	.	gene_id "ENSRNOG00000011028"; transcript_id "ENSRNOG00000011028_tx_135"; exon_id "3_153923163_153923297_+"; exonnum "15"; txlen "2770";
3	ENSEMBL114_rn	exon	153923163	153923297	0.0300030059122646	+	.	gene_id "ENSRNOG00000011028"; transcript_id "ENSRNOG00000011028_tx_136"; exon_id "3_153923163_153923297_+"; exonnum "14"; txlen "3303";
3	ENSEMBL114_rn	exon	153923163	153923297	0.0300030059122646	+	.	gene_id "ENSRNOG00000011028"; transcript_id "ENSRNOG00000011028_tx_137"; exon_id "3_153923163_153923297_+"; exonnum "14"; txlen "3478";
3	ENSEMBL114_rn	exon	153923163	153923297	0.0300030059122646	+	.	gene_id "ENSRNOG00000011028"; transcript_id "ENSRNOG00000011028_tx_138"; exon_id "3_153923163_153923297_+"; exonnum "15"; txlen "3485";
3	ENSEMBL114_rn	exon	153923163	153923297	0.0300030059122646	+	.	gene_id "ENSRNOG00000011028"; transcript_id "ENSRNOG00000011028_tx_140"; exon_id "3_153923163_153923297_+"; exonnum "15"; txlen "3660";
3	ENSEMBL114_rn	exon	153923163	153923297	0.476795153023673	+	.	gene_id "ENSRNOG00000011028"; transcript_id "ENSRNOG00000011028_tx_23"; exon_id "3_153923163_153923297_+"; exonnum "17"; txlen "2118";
3	ENSEMBL114_rn	exon	153923163	153923297	0.454716806790003	+	.	gene_id "ENSRNOG00000011028"; transcript_id "ENSRNOG00000011028_tx_24"; exon_id "3_153923163_153923297_+"; exonnum "15"; txlen "3685";
3	ENSEMBL114_rn	exon	153923163	153923297	0.433648958458623	+	.	gene_id "ENSRNOG00000011028"; transcript_id "ENSRNOG00000011028_tx_25"; exon_id "3_153923163_153923297_+"; exonnum "14"; txlen "3617";
3	ENSEMBL114_rn	exon	153923163	153923297	0.307893907868782	+	.	gene_id "ENSRNOG00000011028"; transcript_id "ENSRNOG00000011028_tx_32"; exon_id "3_153923163_153923297_+"; exonnum "16"; txlen "1967";
3	ENSEMBL114_rn	exon	153923163	153923297	0.271893553118201	+	.	gene_id "ENSRNOG00000011028"; transcript_id "ENSRNOG00000011028_tx_33"; exon_id "3_153923163_153923297_+"; exonnum "17"; txlen "2128";
3	ENSEMBL114_rn	exon	153923163	153923297	0.235330850376145	+	.	gene_id "ENSRNOG00000011028"; transcript_id "ENSRNOG00000011028_tx_35"; exon_id "3_153923163_153923297_+"; exonnum "16"; txlen "1977";
3	ENSEMBL114_rn	exon	153923163	153923297	2.0832299045591	+	.	gene_id "ENSRNOG00000011028"; transcript_id "ENSRNOG00000011028_tx_4"; exon_id "3_153923163_153923297_+"; exonnum "17"; txlen "4004";
3	ENSEMBL114_rn	exon	153923163	153923297	0.167577178154491	+	.	gene_id "ENSRNOG00000011028"; transcript_id "ENSRNOG00000011028_tx_41"; exon_id "3_153923163_153923297_+"; exonnum "16"; txlen "3382";
3	ENSEMBL114_rn	exon	153923163	153923297	0.167577178154491	+	.	gene_id "ENSRNOG00000011028"; transcript_id "ENSRNOG00000011028_tx_42"; exon_id "3_153923163_153923297_+"; exonnum "15"; txlen "3314";
3	ENSEMBL114_rn	exon	153923163	153923297	1.67019026737463	+	.	gene_id "ENSRNOG00000011028"; transcript_id "ENSRNOG00000011028_tx_5"; exon_id "3_153923163_153923297_+"; exonnum "16"; txlen "3867";
3	ENSEMBL114_rn	exon	153923163	153923297	0.145527549449953	+	.	gene_id "ENSRNOG00000011028"; transcript_id "ENSRNOG00000011028_tx_51"; exon_id "3_153923163_153923297_+"; exonnum "16"; txlen "2209";
3	ENSEMBL114_rn	exon	153923163	153923297	0.145527549449953	+	.	gene_id "ENSRNOG00000011028"; transcript_id "ENSRNOG00000011028_tx_52"; exon_id "3_153923163_153923297_+"; exonnum "16"; txlen "2305";
3	ENSEMBL114_rn	exon	153923163	153923297	0.145527549449953	+	.	gene_id "ENSRNOG00000011028"; transcript_id "ENSRNOG00000011028_tx_53"; exon_id "3_153923163_153923297_+"; exonnum "15"; txlen "2141";
3	ENSEMBL114_rn	exon	153923163	153923297	0.145527549449953	+	.	gene_id "ENSRNOG00000011028"; transcript_id "ENSRNOG00000011028_tx_54"; exon_id "3_153923163_153923297_+"; exonnum "15"; txlen "2237";
3	ENSEMBL114_rn	exon	153923163	153923297	0.141117623709045	+	.	gene_id "ENSRNOG00000011028"; transcript_id "ENSRNOG00000011028_tx_57"; exon_id "3_153923163_153923297_+"; exonnum "16"; txlen "2160";
3	ENSEMBL114_rn	exon	153923163	153923297	0.141117623709045	+	.	gene_id "ENSRNOG00000011028"; transcript_id "ENSRNOG00000011028_tx_58"; exon_id "3_153923163_153923297_+"; exonnum "15"; txlen "2092";
3	ENSEMBL114_rn	exon	153923163	153923297	0.141117623709045	+	.	gene_id "ENSRNOG00000011028"; transcript_id "ENSRNOG00000011028_tx_59"; exon_id "3_153923163_153923297_+"; exonnum "15"; txlen "2188";
3	ENSEMBL114_rn	exon	153923163	153923297	0.126016974518459	+	.	gene_id "ENSRNOG00000011028"; transcript_id "ENSRNOG00000011028_tx_61"; exon_id "3_153923163_153923297_+"; exonnum "16"; txlen "3692";
3	ENSEMBL114_rn	exon	153923163	153923297	0.121735916954639	+	.	gene_id "ENSRNOG00000011028"; transcript_id "ENSRNOG00000011028_tx_63"; exon_id "3_153923163_153923297_+"; exonnum "15"; txlen "3624";
3	ENSEMBL114_rn	exon	153923163	153923297	0.117454859390819	+	.	gene_id "ENSRNOG00000011028"; transcript_id "ENSRNOG00000011028_tx_65"; exon_id "3_153923163_153923297_+"; exonnum "15"; txlen "3510";
3	ENSEMBL114_rn	exon	153923163	153923297	0.117454859390819	+	.	gene_id "ENSRNOG00000011028"; transcript_id "ENSRNOG00000011028_tx_66"; exon_id "3_153923163_153923297_+"; exonnum "14"; txlen "3442";
3	ENSEMBL114_rn	exon	153923163	153923297	0.0953813291167953	+	.	gene_id "ENSRNOG00000011028"; transcript_id "ENSRNOG00000011028_tx_71"; exon_id "3_153923163_153923297_+"; exonnum "16"; txlen "3822";
3	ENSEMBL114_rn	exon	153923163	153923297	0.0946211445930677	+	.	gene_id "ENSRNOG00000011028"; transcript_id "ENSRNOG00000011028_tx_72"; exon_id "3_153923163_153923297_+"; exonnum "17"; txlen "2178";
3	ENSEMBL114_rn	exon	153923163	153923297	0.083698698512272	+	.	gene_id "ENSRNOG00000011028"; transcript_id "ENSRNOG00000011028_tx_76"; exon_id "3_153923163_153923297_+"; exonnum "17"; txlen "2570";
3	ENSEMBL114_rn	exon	153923163	153923297	0.0812358862794657	+	.	gene_id "ENSRNOG00000011028"; transcript_id "ENSRNOG00000011028_tx_77"; exon_id "3_153923163_153923297_+"; exonnum "16"; txlen "3936";
3	ENSEMBL114_rn	exon	153923163	153923297	0.0807912634923599	+	.	gene_id "ENSRNOG00000011028"; transcript_id "ENSRNOG00000011028_tx_78"; exon_id "3_153923163_153923297_+"; exonnum "14"; txlen "3648";
3	ENSEMBL114_rn	exon	153923163	153923297	0.0807912634923599	+	.	gene_id "ENSRNOG00000011028"; transcript_id "ENSRNOG00000011028_tx_79"; exon_id "3_153923163_153923297_+"; exonnum "15"; txlen "3716";
3	ENSEMBL114_rn	exon	153923163	153923297	0.0807912634923599	+	.	gene_id "ENSRNOG00000011028"; transcript_id "ENSRNOG00000011028_tx_80"; exon_id "3_153923163_153923297_+"; exonnum "14"; txlen "3534";
3	ENSEMBL114_rn	exon	153923163	153923297	0.0798409110276004	+	.	gene_id "ENSRNOG00000011028"; transcript_id "ENSRNOG00000011028_tx_81"; exon_id "3_153923163_153923297_+"; exonnum "18"; txlen "2222";
3	ENSEMBL114_rn	exon	153923163	153923297	0.0798409110276004	+	.	gene_id "ENSRNOG00000011028"; transcript_id "ENSRNOG00000011028_tx_82"; exon_id "3_153923163_153923297_+"; exonnum "17"; txlen "2071";
3	ENSEMBL114_rn	exon	153923163	153923297	0.0715358768761987	+	.	gene_id "ENSRNOG00000011028"; transcript_id "ENSRNOG00000011028_tx_86"; exon_id "3_153923163_153923297_+"; exonnum "17"; txlen "3829";
3	ENSEMBL114_rn	exon	153923163	153923297	0.0666080598212362	+	.	gene_id "ENSRNOG00000011028"; transcript_id "ENSRNOG00000011028_tx_88"; exon_id "3_153923163_153923297_+"; exonnum "16"; txlen "2027";
3	ENSEMBL114_rn	exon	153923163	153923297	0.0658794488481592	+	.	gene_id "ENSRNOG00000011028"; transcript_id "ENSRNOG00000011028_tx_89"; exon_id "3_153923163_153923297_+"; exonnum "17"; txlen "2630";
3	ENSEMBL114_rn	exon	153923163	153923297	1.12859418527798	+	.	gene_id "ENSRNOG00000011028"; transcript_id "ENSRNOG00000011028_tx_9"; exon_id "3_153923163_153923297_+"; exonnum "16"; txlen "3853";
3	ENSEMBL114_rn	exon	153923163	153923297	0.0644232896627044	+	.	gene_id "ENSRNOG00000011028"; transcript_id "ENSRNOG00000011028_tx_91"; exon_id "3_153923163_153923297_+"; exonnum "16"; txlen "2552";
3	ENSEMBL114_rn	exon	153923163	153923297	0.0605225376381743	+	.	gene_id "ENSRNOG00000011028"; transcript_id "ENSRNOG00000011028_tx_92"; exon_id "3_153923163_153923297_+"; exonnum "15"; txlen "3754";
3	ENSEMBL114_rn	exon	153923163	153923297	0.0603052018138327	+	.	gene_id "ENSRNOG00000011028"; transcript_id "ENSRNOG00000011028_tx_93"; exon_id "3_153923163_153923297_+"; exonnum "16"; txlen "2502";
3	ENSEMBL114_rn	exon	153923163	153923297	0.0603052018138327	+	.	gene_id "ENSRNOG00000011028"; transcript_id "ENSRNOG00000011028_tx_94"; exon_id "3_153923163_153923297_+"; exonnum "16"; txlen "2562";
3	ENSEMBL114_rn	exon	153923163	153923297	0.0541396425331305	+	.	gene_id "ENSRNOG00000011028"; transcript_id "ENSRNOG00000011028_tx_98"; exon_id "3_153923163_153923297_+"; exonnum "16"; txlen "2050";
3	ENSEMBL114_rn	exon	153923163	153923297	0.0541396425331305	+	.	gene_id "ENSRNOG00000011028"; transcript_id "ENSRNOG00000011028_tx_99"; exon_id "3_153923163_153923297_+"; exonnum "16"; txlen "2110";
3	sraer114_ss	exon	153923430	153923750	0.141117623709045	+	.	gene_id "ENSRNOG00000011028"; transcript_id "ENSRNOG00000011028_tx_57"; exon_id "3_153923430_153923750_+"; exonnum "17"; txlen "2160";
3	sraer114_ss	exon	153923430	153923750	0.141117623709045	+	.	gene_id "ENSRNOG00000011028"; transcript_id "ENSRNOG00000011028_tx_58"; exon_id "3_153923430_153923750_+"; exonnum "16"; txlen "2092";
3	sraer114_ss	exon	153923430	153923750	0.141117623709045	+	.	gene_id "ENSRNOG00000011028"; transcript_id "ENSRNOG00000011028_tx_59"; exon_id "3_153923430_153923750_+"; exonnum "16"; txlen "2188";
3	sraer114_ss	exon	153925712	153925863	0.0429344086243979	+	.	gene_id "ENSRNOG00000011028"; transcript_id "ENSRNOG00000011028_tx_107"; exon_id "3_153925712_153925863_+"; exonnum "16"; txlen "1899";
3	sraer114_ss	exon	153925712	153925863	0.0429344086243979	+	.	gene_id "ENSRNOG00000011028"; transcript_id "ENSRNOG00000011028_tx_108"; exon_id "3_153925712_153925863_+"; exonnum "16"; txlen "1959";
3	sraer114_ss	exon	153925712	153925863	0.0351887106378411	+	.	gene_id "ENSRNOG00000011028"; transcript_id "ENSRNOG00000011028_tx_121"; exon_id "3_153925712_153925863_+"; exonnum "16"; txlen "1809";
3	sraer114_ss	exon	153925712	153925863	0.0351887106378411	+	.	gene_id "ENSRNOG00000011028"; transcript_id "ENSRNOG00000011028_tx_122"; exon_id "3_153925712_153925863_+"; exonnum "17"; txlen "1991";
3	sraer114_ss	exon	153925712	153925863	0.0351887106378411	+	.	gene_id "ENSRNOG00000011028"; transcript_id "ENSRNOG00000011028_tx_123"; exon_id "3_153925712_153925863_+"; exonnum "17"; txlen "1936";
3	sraer114_ss	exon	153925712	153925863	0.0351887106378411	+	.	gene_id "ENSRNOG00000011028"; transcript_id "ENSRNOG00000011028_tx_124"; exon_id "3_153925712_153925863_+"; exonnum "16"; txlen "1923";
3	sraer114_ss	exon	153925712	153925863	0.476795153023673	+	.	gene_id "ENSRNOG00000011028"; transcript_id "ENSRNOG00000011028_tx_23"; exon_id "3_153925712_153925863_+"; exonnum "18"; txlen "2118";
3	sraer114_ss	exon	153925712	153925863	0.307893907868782	+	.	gene_id "ENSRNOG00000011028"; transcript_id "ENSRNOG00000011028_tx_32"; exon_id "3_153925712_153925863_+"; exonnum "17"; txlen "1967";
3	sraer114_ss	exon	153925712	153925863	0.271893553118201	+	.	gene_id "ENSRNOG00000011028"; transcript_id "ENSRNOG00000011028_tx_33"; exon_id "3_153925712_153925863_+"; exonnum "18"; txlen "2128";
3	sraer114_ss	exon	153925712	153925863	0.235330850376145	+	.	gene_id "ENSRNOG00000011028"; transcript_id "ENSRNOG00000011028_tx_35"; exon_id "3_153925712_153925863_+"; exonnum "17"; txlen "1977";
3	sraer114_ss	exon	153925712	153925863	0.0946211445930677	+	.	gene_id "ENSRNOG00000011028"; transcript_id "ENSRNOG00000011028_tx_72"; exon_id "3_153925712_153925863_+"; exonnum "18"; txlen "2178";
3	sraer114_ss	exon	153925712	153925863	0.0798409110276004	+	.	gene_id "ENSRNOG00000011028"; transcript_id "ENSRNOG00000011028_tx_81"; exon_id "3_153925712_153925863_+"; exonnum "19"; txlen "2222";
3	sraer114_ss	exon	153925712	153925863	0.0798409110276004	+	.	gene_id "ENSRNOG00000011028"; transcript_id "ENSRNOG00000011028_tx_82"; exon_id "3_153925712_153925863_+"; exonnum "18"; txlen "2071";
3	sraer114_ss	exon	153925712	153925863	0.0666080598212362	+	.	gene_id "ENSRNOG00000011028"; transcript_id "ENSRNOG00000011028_tx_88"; exon_id "3_153925712_153925863_+"; exonnum "17"; txlen "2027";
3	sraer114_ss	exon	153925712	153925863	0.0541396425331305	+	.	gene_id "ENSRNOG00000011028"; transcript_id "ENSRNOG00000011028_tx_98"; exon_id "3_153925712_153925863_+"; exonnum "17"; txlen "2050";
3	sraer114_ss	exon	153925712	153925863	0.0541396425331305	+	.	gene_id "ENSRNOG00000011028"; transcript_id "ENSRNOG00000011028_tx_99"; exon_id "3_153925712_153925863_+"; exonnum "17"; txlen "2110";
3	sraer114_ss	exon	153932277	153932880	0.083698698512272	+	.	gene_id "ENSRNOG00000011028"; transcript_id "ENSRNOG00000011028_tx_76"; exon_id "3_153932277_153932880_+"; exonnum "18"; txlen "2570";
3	sraer114_ss	exon	153932277	153932880	0.0658794488481592	+	.	gene_id "ENSRNOG00000011028"; transcript_id "ENSRNOG00000011028_tx_89"; exon_id "3_153932277_153932880_+"; exonnum "18"; txlen "2630";
3	sraer114_ss	exon	153932277	153932880	0.0603052018138327	+	.	gene_id "ENSRNOG00000011028"; transcript_id "ENSRNOG00000011028_tx_93"; exon_id "3_153932277_153932880_+"; exonnum "17"; txlen "2502";
3	sraer114_ss	exon	153932277	153932880	0.0603052018138327	+	.	gene_id "ENSRNOG00000011028"; transcript_id "ENSRNOG00000011028_tx_94"; exon_id "3_153932277_153932880_+"; exonnum "17"; txlen "2562";
3	sraer114_es	exon	153941780	153942032	0.164324319634752	+	.	gene_id "ENSRNOG00000011028"; transcript_id "ENSRNOG00000011028_tx_45"; exon_id "3_153941780_153942032_+"; exonnum "1"; txlen "939";
3	sraer114_es	exon	153942106	153942211	0.0469498056099292	+	.	gene_id "ENSRNOG00000011028"; transcript_id "ENSRNOG00000011028_tx_105"; exon_id "3_153942106_153942211_+"; exonnum "1"; txlen "792";
3	sraer114_es	exon	153942328	153942757	0.0588796742485178	+	.	gene_id "ENSRNOG00000011028"; transcript_id "ENSRNOG00000011028_tx_95"; exon_id "3_153942328_153942757_+"; exonnum "1"; txlen "1116";
3	sraer114_ss	exon	153942862	153943547	0.0469498056099292	+	.	gene_id "ENSRNOG00000011028"; transcript_id "ENSRNOG00000011028_tx_105"; exon_id "3_153942862_153943547_+"; exonnum "2"; txlen "792";
3	sraer114_ss	exon	153942862	153943547	0.0417180558021649	+	.	gene_id "ENSRNOG00000011028"; transcript_id "ENSRNOG00000011028_tx_110"; exon_id "3_153942862_153943547_+"; exonnum "16"; txlen "2370";
3	sraer114_ss	exon	153942862	153943547	0.164324319634752	+	.	gene_id "ENSRNOG00000011028"; transcript_id "ENSRNOG00000011028_tx_45"; exon_id "3_153942862_153943547_+"; exonnum "2"; txlen "939";
3	sraer114_ss	exon	153942862	153943547	0.0644232896627044	+	.	gene_id "ENSRNOG00000011028"; transcript_id "ENSRNOG00000011028_tx_91"; exon_id "3_153942862_153943547_+"; exonnum "17"; txlen "2552";
3	sraer114_ss	exon	153942862	153943547	0.0588796742485178	+	.	gene_id "ENSRNOG00000011028"; transcript_id "ENSRNOG00000011028_tx_95"; exon_id "3_153942862_153943547_+"; exonnum "2"; txlen "1116";
3	ensembl	exon	153956151	153956278	0	+	.	gene_id "ENSRNOG00000011028"; gene_version "10"; transcript_id "ENSRNOT00000132416"; transcript_version "1"; exon_number "19"; gene_name "Cfap61"; gene_source "ensembl"; gene_biotype "protein_coding"; transcript_name "Cfap61-206"; transcript_source "ensembl"; transcript_biotype "protein_coding"; exon_id "ENSRNOE00000264141"; exon_version "2";
3	ensembl	CDS	153956151	153956278	0	+	0	gene_id "ENSRNOG00000011028"; gene_version "10"; transcript_id "ENSRNOT00000132416"; transcript_version "1"; exon_number "19"; gene_name "Cfap61"; gene_source "ensembl"; gene_biotype "protein_coding"; transcript_name "Cfap61-206"; transcript_source "ensembl"; transcript_biotype "protein_coding"; protein_id "ENSRNOP00000100962"; protein_version "1";
3	ensembl	exon	153956151	153956278	0	+	.	gene_id "ENSRNOG00000011028"; gene_version "10"; transcript_id "ENSRNOT00000014713"; transcript_version "10"; exon_number "18"; gene_name "Cfap61"; gene_source "ensembl"; gene_biotype "protein_coding"; transcript_name "Cfap61-201"; transcript_source "ensembl"; transcript_biotype "protein_coding"; exon_id "ENSRNOE00000264141"; exon_version "2"; tag "Ensembl_canonical";
3	ensembl	CDS	153956151	153956278	0	+	0	gene_id "ENSRNOG00000011028"; gene_version "10"; transcript_id "ENSRNOT00000014713"; transcript_version "10"; exon_number "18"; gene_name "Cfap61"; gene_source "ensembl"; gene_biotype "protein_coding"; transcript_name "Cfap61-201"; transcript_source "ensembl"; transcript_biotype "protein_coding"; protein_id "ENSRNOP00000097691"; protein_version "2"; tag "Ensembl_canonical";
3	ensembl	exon	153956151	153956278	0	+	.	gene_id "ENSRNOG00000011028"; gene_version "10"; transcript_id "ENSRNOT00000128103"; transcript_version "1"; exon_number "18"; gene_name "Cfap61"; gene_source "ensembl"; gene_biotype "protein_coding"; transcript_name "Cfap61-205"; transcript_source "ensembl"; transcript_biotype "protein_coding"; exon_id "ENSRNOE00000264141"; exon_version "2";
3	ensembl	CDS	153956151	153956278	0	+	0	gene_id "ENSRNOG00000011028"; gene_version "10"; transcript_id "ENSRNOT00000128103"; transcript_version "1"; exon_number "18"; gene_name "Cfap61"; gene_source "ensembl"; gene_biotype "protein_coding"; transcript_name "Cfap61-205"; transcript_source "ensembl"; transcript_biotype "protein_coding"; protein_id "ENSRNOP00000105495"; protein_version "1";
3	ensembl	exon	153956151	153956278	0	+	.	gene_id "ENSRNOG00000011028"; gene_version "10"; transcript_id "ENSRNOT00000123332"; transcript_version "1"; exon_number "19"; gene_name "Cfap61"; gene_source "ensembl"; gene_biotype "protein_coding"; transcript_name "Cfap61-204"; transcript_source "ensembl"; transcript_biotype "protein_coding"; exon_id "ENSRNOE00000264141"; exon_version "2";
3	ensembl	CDS	153956151	153956278	0	+	0	gene_id "ENSRNOG00000011028"; gene_version "10"; transcript_id "ENSRNOT00000123332"; transcript_version "1"; exon_number "19"; gene_name "Cfap61"; gene_source "ensembl"; gene_biotype "protein_coding"; transcript_name "Cfap61-204"; transcript_source "ensembl"; transcript_biotype "protein_coding"; protein_id "ENSRNOP00000099373"; protein_version "1";
3	ENSEMBL114_rn	exon	153956151	153956278	0.0474545902565104	+	.	gene_id "ENSRNOG00000011028"; transcript_id "ENSRNOG00000011028_tx_103"; exon_id "3_153956151_153956278_+"; exonnum "14"; txlen "3466";
3	ENSEMBL114_rn	exon	153956151	153956278	0.0382550367432551	+	.	gene_id "ENSRNOG00000011028"; transcript_id "ENSRNOG00000011028_tx_114"; exon_id "3_153956151_153956278_+"; exonnum "17"; txlen "3678";
3	ENSEMBL114_rn	exon	153956151	153956278	0.037859755407549	+	.	gene_id "ENSRNOG00000011028"; transcript_id "ENSRNOG00000011028_tx_115"; exon_id "3_153956151_153956278_+"; exonnum "17"; txlen "3894";
3	ENSEMBL114_rn	exon	153956151	153956278	0.0333366732358495	+	.	gene_id "ENSRNOG00000011028"; transcript_id "ENSRNOG00000011028_tx_126"; exon_id "3_153956151_153956278_+"; exonnum "16"; txlen "3541";
3	ENSEMBL114_rn	exon	153956151	153956278	0.0322883572412022	+	.	gene_id "ENSRNOG00000011028"; transcript_id "ENSRNOG00000011028_tx_129"; exon_id "3_153956151_153956278_+"; exonnum "16"; txlen "3646";
3	ENSEMBL114_rn	exon	153956151	153956278	0.868518288009277	+	.	gene_id "ENSRNOG00000011028"; transcript_id "ENSRNOG00000011028_tx_13"; exon_id "3_153956151_153956278_+"; exonnum "16"; txlen "3799";
3	ENSEMBL114_rn	exon	153956151	153956278	0.0322883572412022	+	.	gene_id "ENSRNOG00000011028"; transcript_id "ENSRNOG00000011028_tx_130"; exon_id "3_153956151_153956278_+"; exonnum "17"; txlen "3797";
3	ENSEMBL114_rn	exon	153956151	153956278	0.030643731389563	+	.	gene_id "ENSRNOG00000011028"; transcript_id "ENSRNOG00000011028_tx_132"; exon_id "3_153956151_153956278_+"; exonnum "17"; txlen "2663";
3	ENSEMBL114_rn	exon	153956151	153956278	0.030643731389563	+	.	gene_id "ENSRNOG00000011028"; transcript_id "ENSRNOG00000011028_tx_133"; exon_id "3_153956151_153956278_+"; exonnum "17"; txlen "2898";
3	ENSEMBL114_rn	exon	153956151	153956278	0.030643731389563	+	.	gene_id "ENSRNOG00000011028"; transcript_id "ENSRNOG00000011028_tx_134"; exon_id "3_153956151_153956278_+"; exonnum "16"; txlen "2687";
3	ENSEMBL114_rn	exon	153956151	153956278	0.030643731389563	+	.	gene_id "ENSRNOG00000011028"; transcript_id "ENSRNOG00000011028_tx_135"; exon_id "3_153956151_153956278_+"; exonnum "16"; txlen "2770";
3	ENSEMBL114_rn	exon	153956151	153956278	0.0300030059122646	+	.	gene_id "ENSRNOG00000011028"; transcript_id "ENSRNOG00000011028_tx_136"; exon_id "3_153956151_153956278_+"; exonnum "15"; txlen "3303";
3	ENSEMBL114_rn	exon	153956151	153956278	0.0300030059122646	+	.	gene_id "ENSRNOG00000011028"; transcript_id "ENSRNOG00000011028_tx_137"; exon_id "3_153956151_153956278_+"; exonnum "15"; txlen "3478";
3	ENSEMBL114_rn	exon	153956151	153956278	0.0300030059122646	+	.	gene_id "ENSRNOG00000011028"; transcript_id "ENSRNOG00000011028_tx_138"; exon_id "3_153956151_153956278_+"; exonnum "16"; txlen "3485";
3	ENSEMBL114_rn	exon	153956151	153956278	0.0300030059122646	+	.	gene_id "ENSRNOG00000011028"; transcript_id "ENSRNOG00000011028_tx_140"; exon_id "3_153956151_153956278_+"; exonnum "16"; txlen "3660";
3	ENSEMBL114_rn	exon	153956151	153956278	0.454716806790003	+	.	gene_id "ENSRNOG00000011028"; transcript_id "ENSRNOG00000011028_tx_24"; exon_id "3_153956151_153956278_+"; exonnum "16"; txlen "3685";
3	ENSEMBL114_rn	exon	153956151	153956278	0.433648958458623	+	.	gene_id "ENSRNOG00000011028"; transcript_id "ENSRNOG00000011028_tx_25"; exon_id "3_153956151_153956278_+"; exonnum "15"; txlen "3617";
3	ENSEMBL114_rn	exon	153956151	153956278	2.0832299045591	+	.	gene_id "ENSRNOG00000011028"; transcript_id "ENSRNOG00000011028_tx_4"; exon_id "3_153956151_153956278_+"; exonnum "18"; txlen "4004";
3	ENSEMBL114_rn	exon	153956151	153956278	0.167577178154491	+	.	gene_id "ENSRNOG00000011028"; transcript_id "ENSRNOG00000011028_tx_41"; exon_id "3_153956151_153956278_+"; exonnum "17"; txlen "3382";
3	ENSEMBL114_rn	exon	153956151	153956278	0.167577178154491	+	.	gene_id "ENSRNOG00000011028"; transcript_id "ENSRNOG00000011028_tx_42"; exon_id "3_153956151_153956278_+"; exonnum "16"; txlen "3314";
3	ENSEMBL114_rn	exon	153956151	153956278	1.67019026737463	+	.	gene_id "ENSRNOG00000011028"; transcript_id "ENSRNOG00000011028_tx_5"; exon_id "3_153956151_153956278_+"; exonnum "17"; txlen "3867";
3	ENSEMBL114_rn	exon	153956151	153956278	0.145527549449953	+	.	gene_id "ENSRNOG00000011028"; transcript_id "ENSRNOG00000011028_tx_51"; exon_id "3_153956151_153956278_+"; exonnum "17"; txlen "2209";
3	ENSEMBL114_rn	exon	153956151	153956278	0.145527549449953	+	.	gene_id "ENSRNOG00000011028"; transcript_id "ENSRNOG00000011028_tx_52"; exon_id "3_153956151_153956278_+"; exonnum "17"; txlen "2305";
3	ENSEMBL114_rn	exon	153956151	153956278	0.145527549449953	+	.	gene_id "ENSRNOG00000011028"; transcript_id "ENSRNOG00000011028_tx_53"; exon_id "3_153956151_153956278_+"; exonnum "16"; txlen "2141";
3	ENSEMBL114_rn	exon	153956151	153956278	0.145527549449953	+	.	gene_id "ENSRNOG00000011028"; transcript_id "ENSRNOG00000011028_tx_54"; exon_id "3_153956151_153956278_+"; exonnum "16"; txlen "2237";
3	ENSEMBL114_rn	exon	153956151	153956278	0.126016974518459	+	.	gene_id "ENSRNOG00000011028"; transcript_id "ENSRNOG00000011028_tx_61"; exon_id "3_153956151_153956278_+"; exonnum "17"; txlen "3692";
3	ENSEMBL114_rn	exon	153956151	153956278	0.121735916954639	+	.	gene_id "ENSRNOG00000011028"; transcript_id "ENSRNOG00000011028_tx_63"; exon_id "3_153956151_153956278_+"; exonnum "16"; txlen "3624";
3	ENSEMBL114_rn	exon	153956151	153956278	0.117454859390819	+	.	gene_id "ENSRNOG00000011028"; transcript_id "ENSRNOG00000011028_tx_65"; exon_id "3_153956151_153956278_+"; exonnum "16"; txlen "3510";
3	ENSEMBL114_rn	exon	153956151	153956278	0.117454859390819	+	.	gene_id "ENSRNOG00000011028"; transcript_id "ENSRNOG00000011028_tx_66"; exon_id "3_153956151_153956278_+"; exonnum "15"; txlen "3442";
3	ENSEMBL114_rn	exon	153956151	153956278	0.0953813291167953	+	.	gene_id "ENSRNOG00000011028"; transcript_id "ENSRNOG00000011028_tx_71"; exon_id "3_153956151_153956278_+"; exonnum "17"; txlen "3822";
3	ENSEMBL114_rn	exon	153956151	153956278	0.0812358862794657	+	.	gene_id "ENSRNOG00000011028"; transcript_id "ENSRNOG00000011028_tx_77"; exon_id "3_153956151_153956278_+"; exonnum "17"; txlen "3936";
3	ENSEMBL114_rn	exon	153956151	153956278	0.0807912634923599	+	.	gene_id "ENSRNOG00000011028"; transcript_id "ENSRNOG00000011028_tx_78"; exon_id "3_153956151_153956278_+"; exonnum "15"; txlen "3648";
3	ENSEMBL114_rn	exon	153956151	153956278	0.0807912634923599	+	.	gene_id "ENSRNOG00000011028"; transcript_id "ENSRNOG00000011028_tx_79"; exon_id "3_153956151_153956278_+"; exonnum "16"; txlen "3716";
3	ENSEMBL114_rn	exon	153956151	153956278	0.0807912634923599	+	.	gene_id "ENSRNOG00000011028"; transcript_id "ENSRNOG00000011028_tx_80"; exon_id "3_153956151_153956278_+"; exonnum "15"; txlen "3534";
3	ENSEMBL114_rn	exon	153956151	153956278	0.0715358768761987	+	.	gene_id "ENSRNOG00000011028"; transcript_id "ENSRNOG00000011028_tx_86"; exon_id "3_153956151_153956278_+"; exonnum "18"; txlen "3829";
3	ENSEMBL114_rn	exon	153956151	153956278	1.12859418527798	+	.	gene_id "ENSRNOG00000011028"; transcript_id "ENSRNOG00000011028_tx_9"; exon_id "3_153956151_153956278_+"; exonnum "17"; txlen "3853";
3	ENSEMBL114_rn	exon	153956151	153956278	0.0605225376381743	+	.	gene_id "ENSRNOG00000011028"; transcript_id "ENSRNOG00000011028_tx_92"; exon_id "3_153956151_153956278_+"; exonnum "16"; txlen "3754";
3	sraer114_es	exon	153970099	153970223	0.0325167812317668	+	.	gene_id "ENSRNOG00000011028"; transcript_id "ENSRNOG00000011028_tx_127"; exon_id "3_153970099_153970223_+"; exonnum "1"; txlen "2025";
3	sraer114_es	exon	153970099	153970223	0.0325167812317668	+	.	gene_id "ENSRNOG00000011028"; transcript_id "ENSRNOG00000011028_tx_128"; exon_id "3_153970099_153970223_+"; exonnum "1"; txlen "1850";
3	ensembl	exon	153976000	153976098	0	+	.	gene_id "ENSRNOG00000011028"; gene_version "10"; transcript_id "ENSRNOT00000132416"; transcript_version "1"; exon_number "20"; gene_name "Cfap61"; gene_source "ensembl"; gene_biotype "protein_coding"; transcript_name "Cfap61-206"; transcript_source "ensembl"; transcript_biotype "protein_coding"; exon_id "ENSRNOE00000104291"; exon_version "2";
3	ensembl	CDS	153976000	153976098	0	+	1	gene_id "ENSRNOG00000011028"; gene_version "10"; transcript_id "ENSRNOT00000132416"; transcript_version "1"; exon_number "20"; gene_name "Cfap61"; gene_source "ensembl"; gene_biotype "protein_coding"; transcript_name "Cfap61-206"; transcript_source "ensembl"; transcript_biotype "protein_coding"; protein_id "ENSRNOP00000100962"; protein_version "1";
3	ensembl	exon	153976000	153976098	0	+	.	gene_id "ENSRNOG00000011028"; gene_version "10"; transcript_id "ENSRNOT00000014713"; transcript_version "10"; exon_number "19"; gene_name "Cfap61"; gene_source "ensembl"; gene_biotype "protein_coding"; transcript_name "Cfap61-201"; transcript_source "ensembl"; transcript_biotype "protein_coding"; exon_id "ENSRNOE00000104291"; exon_version "2"; tag "Ensembl_canonical";
3	ensembl	CDS	153976000	153976098	0	+	1	gene_id "ENSRNOG00000011028"; gene_version "10"; transcript_id "ENSRNOT00000014713"; transcript_version "10"; exon_number "19"; gene_name "Cfap61"; gene_source "ensembl"; gene_biotype "protein_coding"; transcript_name "Cfap61-201"; transcript_source "ensembl"; transcript_biotype "protein_coding"; protein_id "ENSRNOP00000097691"; protein_version "2"; tag "Ensembl_canonical";
3	ensembl	exon	153976000	153976098	0	+	.	gene_id "ENSRNOG00000011028"; gene_version "10"; transcript_id "ENSRNOT00000128103"; transcript_version "1"; exon_number "19"; gene_name "Cfap61"; gene_source "ensembl"; gene_biotype "protein_coding"; transcript_name "Cfap61-205"; transcript_source "ensembl"; transcript_biotype "protein_coding"; exon_id "ENSRNOE00000104291"; exon_version "2";
3	ensembl	CDS	153976000	153976098	0	+	1	gene_id "ENSRNOG00000011028"; gene_version "10"; transcript_id "ENSRNOT00000128103"; transcript_version "1"; exon_number "19"; gene_name "Cfap61"; gene_source "ensembl"; gene_biotype "protein_coding"; transcript_name "Cfap61-205"; transcript_source "ensembl"; transcript_biotype "protein_coding"; protein_id "ENSRNOP00000105495"; protein_version "1";
3	ensembl	exon	153976000	153976098	0	+	.	gene_id "ENSRNOG00000011028"; gene_version "10"; transcript_id "ENSRNOT00000123332"; transcript_version "1"; exon_number "20"; gene_name "Cfap61"; gene_source "ensembl"; gene_biotype "protein_coding"; transcript_name "Cfap61-204"; transcript_source "ensembl"; transcript_biotype "protein_coding"; exon_id "ENSRNOE00000104291"; exon_version "2";
3	ensembl	CDS	153976000	153976098	0	+	1	gene_id "ENSRNOG00000011028"; gene_version "10"; transcript_id "ENSRNOT00000123332"; transcript_version "1"; exon_number "20"; gene_name "Cfap61"; gene_source "ensembl"; gene_biotype "protein_coding"; transcript_name "Cfap61-204"; transcript_source "ensembl"; transcript_biotype "protein_coding"; protein_id "ENSRNOP00000099373"; protein_version "1";
3	ENSEMBL114_rn	exon	153976000	153976098	0.0474545902565104	+	.	gene_id "ENSRNOG00000011028"; transcript_id "ENSRNOG00000011028_tx_103"; exon_id "3_153976000_153976098_+"; exonnum "15"; txlen "3466";
3	ENSEMBL114_rn	exon	153976000	153976098	0.0382550367432551	+	.	gene_id "ENSRNOG00000011028"; transcript_id "ENSRNOG00000011028_tx_114"; exon_id "3_153976000_153976098_+"; exonnum "18"; txlen "3678";
3	ENSEMBL114_rn	exon	153976000	153976098	0.037859755407549	+	.	gene_id "ENSRNOG00000011028"; transcript_id "ENSRNOG00000011028_tx_115"; exon_id "3_153976000_153976098_+"; exonnum "18"; txlen "3894";
3	ENSEMBL114_rn	exon	153976000	153976098	0.0333366732358495	+	.	gene_id "ENSRNOG00000011028"; transcript_id "ENSRNOG00000011028_tx_126"; exon_id "3_153976000_153976098_+"; exonnum "17"; txlen "3541";
3	ENSEMBL114_rn	exon	153976000	153976098	0.0325167812317668	+	.	gene_id "ENSRNOG00000011028"; transcript_id "ENSRNOG00000011028_tx_127"; exon_id "3_153976000_153976098_+"; exonnum "2"; txlen "2025";
3	ENSEMBL114_rn	exon	153976000	153976098	0.0325167812317668	+	.	gene_id "ENSRNOG00000011028"; transcript_id "ENSRNOG00000011028_tx_128"; exon_id "3_153976000_153976098_+"; exonnum "2"; txlen "1850";
3	ENSEMBL114_rn	exon	153976000	153976098	0.0322883572412022	+	.	gene_id "ENSRNOG00000011028"; transcript_id "ENSRNOG00000011028_tx_129"; exon_id "3_153976000_153976098_+"; exonnum "17"; txlen "3646";
3	ENSEMBL114_rn	exon	153976000	153976098	0.868518288009277	+	.	gene_id "ENSRNOG00000011028"; transcript_id "ENSRNOG00000011028_tx_13"; exon_id "3_153976000_153976098_+"; exonnum "17"; txlen "3799";
3	ENSEMBL114_rn	exon	153976000	153976098	0.0322883572412022	+	.	gene_id "ENSRNOG00000011028"; transcript_id "ENSRNOG00000011028_tx_130"; exon_id "3_153976000_153976098_+"; exonnum "18"; txlen "3797";
3	ENSEMBL114_rn	exon	153976000	153976098	0.030643731389563	+	.	gene_id "ENSRNOG00000011028"; transcript_id "ENSRNOG00000011028_tx_132"; exon_id "3_153976000_153976098_+"; exonnum "18"; txlen "2663";
3	ENSEMBL114_rn	exon	153976000	153976098	0.030643731389563	+	.	gene_id "ENSRNOG00000011028"; transcript_id "ENSRNOG00000011028_tx_133"; exon_id "3_153976000_153976098_+"; exonnum "18"; txlen "2898";
3	ENSEMBL114_rn	exon	153976000	153976098	0.030643731389563	+	.	gene_id "ENSRNOG00000011028"; transcript_id "ENSRNOG00000011028_tx_134"; exon_id "3_153976000_153976098_+"; exonnum "17"; txlen "2687";
3	ENSEMBL114_rn	exon	153976000	153976098	0.030643731389563	+	.	gene_id "ENSRNOG00000011028"; transcript_id "ENSRNOG00000011028_tx_135"; exon_id "3_153976000_153976098_+"; exonnum "17"; txlen "2770";
3	ENSEMBL114_rn	exon	153976000	153976098	0.0300030059122646	+	.	gene_id "ENSRNOG00000011028"; transcript_id "ENSRNOG00000011028_tx_136"; exon_id "3_153976000_153976098_+"; exonnum "16"; txlen "3303";
3	ENSEMBL114_rn	exon	153976000	153976098	0.0300030059122646	+	.	gene_id "ENSRNOG00000011028"; transcript_id "ENSRNOG00000011028_tx_137"; exon_id "3_153976000_153976098_+"; exonnum "16"; txlen "3478";
3	ENSEMBL114_rn	exon	153976000	153976098	0.0300030059122646	+	.	gene_id "ENSRNOG00000011028"; transcript_id "ENSRNOG00000011028_tx_138"; exon_id "3_153976000_153976098_+"; exonnum "17"; txlen "3485";
3	ENSEMBL114_rn	exon	153976000	153976098	0.0300030059122646	+	.	gene_id "ENSRNOG00000011028"; transcript_id "ENSRNOG00000011028_tx_140"; exon_id "3_153976000_153976098_+"; exonnum "17"; txlen "3660";
3	ENSEMBL114_rn	exon	153976000	153976098	0.454716806790003	+	.	gene_id "ENSRNOG00000011028"; transcript_id "ENSRNOG00000011028_tx_24"; exon_id "3_153976000_153976098_+"; exonnum "17"; txlen "3685";
3	ENSEMBL114_rn	exon	153976000	153976098	0.433648958458623	+	.	gene_id "ENSRNOG00000011028"; transcript_id "ENSRNOG00000011028_tx_25"; exon_id "3_153976000_153976098_+"; exonnum "16"; txlen "3617";
3	ENSEMBL114_rn	exon	153976000	153976098	2.0832299045591	+	.	gene_id "ENSRNOG00000011028"; transcript_id "ENSRNOG00000011028_tx_4"; exon_id "3_153976000_153976098_+"; exonnum "19"; txlen "4004";
3	ENSEMBL114_rn	exon	153976000	153976098	0.167577178154491	+	.	gene_id "ENSRNOG00000011028"; transcript_id "ENSRNOG00000011028_tx_41"; exon_id "3_153976000_153976098_+"; exonnum "18"; txlen "3382";
3	ENSEMBL114_rn	exon	153976000	153976098	0.167577178154491	+	.	gene_id "ENSRNOG00000011028"; transcript_id "ENSRNOG00000011028_tx_42"; exon_id "3_153976000_153976098_+"; exonnum "17"; txlen "3314";
3	ENSEMBL114_rn	exon	153976000	153976098	1.67019026737463	+	.	gene_id "ENSRNOG00000011028"; transcript_id "ENSRNOG00000011028_tx_5"; exon_id "3_153976000_153976098_+"; exonnum "18"; txlen "3867";
3	ENSEMBL114_rn	exon	153976000	153976098	0.145527549449953	+	.	gene_id "ENSRNOG00000011028"; transcript_id "ENSRNOG00000011028_tx_51"; exon_id "3_153976000_153976098_+"; exonnum "18"; txlen "2209";
3	ENSEMBL114_rn	exon	153976000	153976098	0.145527549449953	+	.	gene_id "ENSRNOG00000011028"; transcript_id "ENSRNOG00000011028_tx_52"; exon_id "3_153976000_153976098_+"; exonnum "18"; txlen "2305";
3	ENSEMBL114_rn	exon	153976000	153976098	0.145527549449953	+	.	gene_id "ENSRNOG00000011028"; transcript_id "ENSRNOG00000011028_tx_53"; exon_id "3_153976000_153976098_+"; exonnum "17"; txlen "2141";
3	ENSEMBL114_rn	exon	153976000	153976098	0.145527549449953	+	.	gene_id "ENSRNOG00000011028"; transcript_id "ENSRNOG00000011028_tx_54"; exon_id "3_153976000_153976098_+"; exonnum "17"; txlen "2237";
3	ENSEMBL114_rn	exon	153976000	153976098	0.126016974518459	+	.	gene_id "ENSRNOG00000011028"; transcript_id "ENSRNOG00000011028_tx_61"; exon_id "3_153976000_153976098_+"; exonnum "18"; txlen "3692";
3	ENSEMBL114_rn	exon	153976000	153976098	0.121735916954639	+	.	gene_id "ENSRNOG00000011028"; transcript_id "ENSRNOG00000011028_tx_63"; exon_id "3_153976000_153976098_+"; exonnum "17"; txlen "3624";
3	ENSEMBL114_rn	exon	153976000	153976098	0.117454859390819	+	.	gene_id "ENSRNOG00000011028"; transcript_id "ENSRNOG00000011028_tx_65"; exon_id "3_153976000_153976098_+"; exonnum "17"; txlen "3510";
3	ENSEMBL114_rn	exon	153976000	153976098	0.117454859390819	+	.	gene_id "ENSRNOG00000011028"; transcript_id "ENSRNOG00000011028_tx_66"; exon_id "3_153976000_153976098_+"; exonnum "16"; txlen "3442";
3	ENSEMBL114_rn	exon	153976000	153976098	0.0953813291167953	+	.	gene_id "ENSRNOG00000011028"; transcript_id "ENSRNOG00000011028_tx_71"; exon_id "3_153976000_153976098_+"; exonnum "18"; txlen "3822";
3	ENSEMBL114_rn	exon	153976000	153976098	0.0812358862794657	+	.	gene_id "ENSRNOG00000011028"; transcript_id "ENSRNOG00000011028_tx_77"; exon_id "3_153976000_153976098_+"; exonnum "18"; txlen "3936";
3	ENSEMBL114_rn	exon	153976000	153976098	0.0807912634923599	+	.	gene_id "ENSRNOG00000011028"; transcript_id "ENSRNOG00000011028_tx_78"; exon_id "3_153976000_153976098_+"; exonnum "16"; txlen "3648";
3	ENSEMBL114_rn	exon	153976000	153976098	0.0807912634923599	+	.	gene_id "ENSRNOG00000011028"; transcript_id "ENSRNOG00000011028_tx_79"; exon_id "3_153976000_153976098_+"; exonnum "17"; txlen "3716";
3	ENSEMBL114_rn	exon	153976000	153976098	0.0807912634923599	+	.	gene_id "ENSRNOG00000011028"; transcript_id "ENSRNOG00000011028_tx_80"; exon_id "3_153976000_153976098_+"; exonnum "16"; txlen "3534";
3	ENSEMBL114_rn	exon	153976000	153976098	0.0715358768761987	+	.	gene_id "ENSRNOG00000011028"; transcript_id "ENSRNOG00000011028_tx_86"; exon_id "3_153976000_153976098_+"; exonnum "19"; txlen "3829";
3	ENSEMBL114_rn	exon	153976000	153976098	1.12859418527798	+	.	gene_id "ENSRNOG00000011028"; transcript_id "ENSRNOG00000011028_tx_9"; exon_id "3_153976000_153976098_+"; exonnum "18"; txlen "3853";
3	ENSEMBL114_rn	exon	153976000	153976098	0.0605225376381743	+	.	gene_id "ENSRNOG00000011028"; transcript_id "ENSRNOG00000011028_tx_92"; exon_id "3_153976000_153976098_+"; exonnum "17"; txlen "3754";
3	sraer114_ss	exon	153979217	153979359	0.145527549449953	+	.	gene_id "ENSRNOG00000011028"; transcript_id "ENSRNOG00000011028_tx_51"; exon_id "3_153979217_153979359_+"; exonnum "19"; txlen "2209";
3	sraer114_ss	exon	153979217	153979359	0.145527549449953	+	.	gene_id "ENSRNOG00000011028"; transcript_id "ENSRNOG00000011028_tx_52"; exon_id "3_153979217_153979359_+"; exonnum "19"; txlen "2305";
3	sraer114_ss	exon	153979217	153979359	0.145527549449953	+	.	gene_id "ENSRNOG00000011028"; transcript_id "ENSRNOG00000011028_tx_53"; exon_id "3_153979217_153979359_+"; exonnum "18"; txlen "2141";
3	sraer114_ss	exon	153979217	153979359	0.145527549449953	+	.	gene_id "ENSRNOG00000011028"; transcript_id "ENSRNOG00000011028_tx_54"; exon_id "3_153979217_153979359_+"; exonnum "18"; txlen "2237";
3	ensembl	exon	153981680	153981848	0	+	.	gene_id "ENSRNOG00000011028"; gene_version "10"; transcript_id "ENSRNOT00000132416"; transcript_version "1"; exon_number "21"; gene_name "Cfap61"; gene_source "ensembl"; gene_biotype "protein_coding"; transcript_name "Cfap61-206"; transcript_source "ensembl"; transcript_biotype "protein_coding"; exon_id "ENSRNOE00000103754"; exon_version "1";
3	ensembl	CDS	153981680	153981848	0	+	1	gene_id "ENSRNOG00000011028"; gene_version "10"; transcript_id "ENSRNOT00000132416"; transcript_version "1"; exon_number "21"; gene_name "Cfap61"; gene_source "ensembl"; gene_biotype "protein_coding"; transcript_name "Cfap61-206"; transcript_source "ensembl"; transcript_biotype "protein_coding"; protein_id "ENSRNOP00000100962"; protein_version "1";
3	ensembl	exon	153981680	153981848	0	+	.	gene_id "ENSRNOG00000011028"; gene_version "10"; transcript_id "ENSRNOT00000014713"; transcript_version "10"; exon_number "20"; gene_name "Cfap61"; gene_source "ensembl"; gene_biotype "protein_coding"; transcript_name "Cfap61-201"; transcript_source "ensembl"; transcript_biotype "protein_coding"; exon_id "ENSRNOE00000103754"; exon_version "1"; tag "Ensembl_canonical";
3	ensembl	CDS	153981680	153981848	0	+	1	gene_id "ENSRNOG00000011028"; gene_version "10"; transcript_id "ENSRNOT00000014713"; transcript_version "10"; exon_number "20"; gene_name "Cfap61"; gene_source "ensembl"; gene_biotype "protein_coding"; transcript_name "Cfap61-201"; transcript_source "ensembl"; transcript_biotype "protein_coding"; protein_id "ENSRNOP00000097691"; protein_version "2"; tag "Ensembl_canonical";
3	ensembl	exon	153981680	153981848	0	+	.	gene_id "ENSRNOG00000011028"; gene_version "10"; transcript_id "ENSRNOT00000128103"; transcript_version "1"; exon_number "20"; gene_name "Cfap61"; gene_source "ensembl"; gene_biotype "protein_coding"; transcript_name "Cfap61-205"; transcript_source "ensembl"; transcript_biotype "protein_coding"; exon_id "ENSRNOE00000103754"; exon_version "1";
3	ensembl	CDS	153981680	153981848	0	+	1	gene_id "ENSRNOG00000011028"; gene_version "10"; transcript_id "ENSRNOT00000128103"; transcript_version "1"; exon_number "20"; gene_name "Cfap61"; gene_source "ensembl"; gene_biotype "protein_coding"; transcript_name "Cfap61-205"; transcript_source "ensembl"; transcript_biotype "protein_coding"; protein_id "ENSRNOP00000105495"; protein_version "1";
3	ensembl	exon	153981680	153981848	0	+	.	gene_id "ENSRNOG00000011028"; gene_version "10"; transcript_id "ENSRNOT00000123332"; transcript_version "1"; exon_number "21"; gene_name "Cfap61"; gene_source "ensembl"; gene_biotype "protein_coding"; transcript_name "Cfap61-204"; transcript_source "ensembl"; transcript_biotype "protein_coding"; exon_id "ENSRNOE00000103754"; exon_version "1";
3	ensembl	CDS	153981680	153981848	0	+	1	gene_id "ENSRNOG00000011028"; gene_version "10"; transcript_id "ENSRNOT00000123332"; transcript_version "1"; exon_number "21"; gene_name "Cfap61"; gene_source "ensembl"; gene_biotype "protein_coding"; transcript_name "Cfap61-204"; transcript_source "ensembl"; transcript_biotype "protein_coding"; protein_id "ENSRNOP00000099373"; protein_version "1";
3	ENSEMBL114_rn	exon	153981680	153981848	0.0474545902565104	+	.	gene_id "ENSRNOG00000011028"; transcript_id "ENSRNOG00000011028_tx_103"; exon_id "3_153981680_153981848_+"; exonnum "16"; txlen "3466";
3	ENSEMBL114_rn	exon	153981680	153981848	0.0382550367432551	+	.	gene_id "ENSRNOG00000011028"; transcript_id "ENSRNOG00000011028_tx_114"; exon_id "3_153981680_153981848_+"; exonnum "19"; txlen "3678";
3	ENSEMBL114_rn	exon	153981680	153981848	0.037859755407549	+	.	gene_id "ENSRNOG00000011028"; transcript_id "ENSRNOG00000011028_tx_115"; exon_id "3_153981680_153981848_+"; exonnum "19"; txlen "3894";
3	ENSEMBL114_rn	exon	153981680	153981848	0.0333366732358495	+	.	gene_id "ENSRNOG00000011028"; transcript_id "ENSRNOG00000011028_tx_126"; exon_id "3_153981680_153981848_+"; exonnum "18"; txlen "3541";
3	ENSEMBL114_rn	exon	153981680	153981848	0.0325167812317668	+	.	gene_id "ENSRNOG00000011028"; transcript_id "ENSRNOG00000011028_tx_127"; exon_id "3_153981680_153981848_+"; exonnum "3"; txlen "2025";
3	ENSEMBL114_rn	exon	153981680	153981848	0.0325167812317668	+	.	gene_id "ENSRNOG00000011028"; transcript_id "ENSRNOG00000011028_tx_128"; exon_id "3_153981680_153981848_+"; exonnum "3"; txlen "1850";
3	ENSEMBL114_rn	exon	153981680	153981848	0.0322883572412022	+	.	gene_id "ENSRNOG00000011028"; transcript_id "ENSRNOG00000011028_tx_129"; exon_id "3_153981680_153981848_+"; exonnum "18"; txlen "3646";
3	ENSEMBL114_rn	exon	153981680	153981848	0.868518288009277	+	.	gene_id "ENSRNOG00000011028"; transcript_id "ENSRNOG00000011028_tx_13"; exon_id "3_153981680_153981848_+"; exonnum "18"; txlen "3799";
3	ENSEMBL114_rn	exon	153981680	153981848	0.0322883572412022	+	.	gene_id "ENSRNOG00000011028"; transcript_id "ENSRNOG00000011028_tx_130"; exon_id "3_153981680_153981848_+"; exonnum "19"; txlen "3797";
3	ENSEMBL114_rn	exon	153981680	153981848	0.030643731389563	+	.	gene_id "ENSRNOG00000011028"; transcript_id "ENSRNOG00000011028_tx_132"; exon_id "3_153981680_153981848_+"; exonnum "19"; txlen "2663";
3	ENSEMBL114_rn	exon	153981680	153981848	0.030643731389563	+	.	gene_id "ENSRNOG00000011028"; transcript_id "ENSRNOG00000011028_tx_133"; exon_id "3_153981680_153981848_+"; exonnum "19"; txlen "2898";
3	ENSEMBL114_rn	exon	153981680	153981848	0.030643731389563	+	.	gene_id "ENSRNOG00000011028"; transcript_id "ENSRNOG00000011028_tx_134"; exon_id "3_153981680_153981848_+"; exonnum "18"; txlen "2687";
3	ENSEMBL114_rn	exon	153981680	153981848	0.030643731389563	+	.	gene_id "ENSRNOG00000011028"; transcript_id "ENSRNOG00000011028_tx_135"; exon_id "3_153981680_153981848_+"; exonnum "18"; txlen "2770";
3	ENSEMBL114_rn	exon	153981680	153981848	0.0300030059122646	+	.	gene_id "ENSRNOG00000011028"; transcript_id "ENSRNOG00000011028_tx_136"; exon_id "3_153981680_153981848_+"; exonnum "17"; txlen "3303";
3	ENSEMBL114_rn	exon	153981680	153981848	0.0300030059122646	+	.	gene_id "ENSRNOG00000011028"; transcript_id "ENSRNOG00000011028_tx_137"; exon_id "3_153981680_153981848_+"; exonnum "17"; txlen "3478";
3	ENSEMBL114_rn	exon	153981680	153981848	0.0300030059122646	+	.	gene_id "ENSRNOG00000011028"; transcript_id "ENSRNOG00000011028_tx_138"; exon_id "3_153981680_153981848_+"; exonnum "18"; txlen "3485";
3	ENSEMBL114_rn	exon	153981680	153981848	0.0300030059122646	+	.	gene_id "ENSRNOG00000011028"; transcript_id "ENSRNOG00000011028_tx_140"; exon_id "3_153981680_153981848_+"; exonnum "18"; txlen "3660";
3	ENSEMBL114_rn	exon	153981680	153981848	0.454716806790003	+	.	gene_id "ENSRNOG00000011028"; transcript_id "ENSRNOG00000011028_tx_24"; exon_id "3_153981680_153981848_+"; exonnum "18"; txlen "3685";
3	ENSEMBL114_rn	exon	153981680	153981848	0.433648958458623	+	.	gene_id "ENSRNOG00000011028"; transcript_id "ENSRNOG00000011028_tx_25"; exon_id "3_153981680_153981848_+"; exonnum "17"; txlen "3617";
3	ENSEMBL114_rn	exon	153981680	153981848	2.0832299045591	+	.	gene_id "ENSRNOG00000011028"; transcript_id "ENSRNOG00000011028_tx_4"; exon_id "3_153981680_153981848_+"; exonnum "20"; txlen "4004";
3	ENSEMBL114_rn	exon	153981680	153981848	0.167577178154491	+	.	gene_id "ENSRNOG00000011028"; transcript_id "ENSRNOG00000011028_tx_41"; exon_id "3_153981680_153981848_+"; exonnum "19"; txlen "3382";
3	ENSEMBL114_rn	exon	153981680	153981848	0.167577178154491	+	.	gene_id "ENSRNOG00000011028"; transcript_id "ENSRNOG00000011028_tx_42"; exon_id "3_153981680_153981848_+"; exonnum "18"; txlen "3314";
3	ENSEMBL114_rn	exon	153981680	153981848	1.67019026737463	+	.	gene_id "ENSRNOG00000011028"; transcript_id "ENSRNOG00000011028_tx_5"; exon_id "3_153981680_153981848_+"; exonnum "19"; txlen "3867";
3	ENSEMBL114_rn	exon	153981680	153981848	0.126016974518459	+	.	gene_id "ENSRNOG00000011028"; transcript_id "ENSRNOG00000011028_tx_61"; exon_id "3_153981680_153981848_+"; exonnum "19"; txlen "3692";
3	ENSEMBL114_rn	exon	153981680	153981848	0.121735916954639	+	.	gene_id "ENSRNOG00000011028"; transcript_id "ENSRNOG00000011028_tx_63"; exon_id "3_153981680_153981848_+"; exonnum "18"; txlen "3624";
3	ENSEMBL114_rn	exon	153981680	153981848	0.117454859390819	+	.	gene_id "ENSRNOG00000011028"; transcript_id "ENSRNOG00000011028_tx_65"; exon_id "3_153981680_153981848_+"; exonnum "18"; txlen "3510";
3	ENSEMBL114_rn	exon	153981680	153981848	0.117454859390819	+	.	gene_id "ENSRNOG00000011028"; transcript_id "ENSRNOG00000011028_tx_66"; exon_id "3_153981680_153981848_+"; exonnum "17"; txlen "3442";
3	ENSEMBL114_rn	exon	153981680	153981848	0.0953813291167953	+	.	gene_id "ENSRNOG00000011028"; transcript_id "ENSRNOG00000011028_tx_71"; exon_id "3_153981680_153981848_+"; exonnum "19"; txlen "3822";
3	ENSEMBL114_rn	exon	153981680	153981848	0.0812358862794657	+	.	gene_id "ENSRNOG00000011028"; transcript_id "ENSRNOG00000011028_tx_77"; exon_id "3_153981680_153981848_+"; exonnum "19"; txlen "3936";
3	ENSEMBL114_rn	exon	153981680	153981848	0.0807912634923599	+	.	gene_id "ENSRNOG00000011028"; transcript_id "ENSRNOG00000011028_tx_78"; exon_id "3_153981680_153981848_+"; exonnum "17"; txlen "3648";
3	ENSEMBL114_rn	exon	153981680	153981848	0.0807912634923599	+	.	gene_id "ENSRNOG00000011028"; transcript_id "ENSRNOG00000011028_tx_79"; exon_id "3_153981680_153981848_+"; exonnum "18"; txlen "3716";
3	ENSEMBL114_rn	exon	153981680	153981848	0.0807912634923599	+	.	gene_id "ENSRNOG00000011028"; transcript_id "ENSRNOG00000011028_tx_80"; exon_id "3_153981680_153981848_+"; exonnum "17"; txlen "3534";
3	ENSEMBL114_rn	exon	153981680	153981848	0.0715358768761987	+	.	gene_id "ENSRNOG00000011028"; transcript_id "ENSRNOG00000011028_tx_86"; exon_id "3_153981680_153981848_+"; exonnum "20"; txlen "3829";
3	ENSEMBL114_rn	exon	153981680	153981848	1.12859418527798	+	.	gene_id "ENSRNOG00000011028"; transcript_id "ENSRNOG00000011028_tx_9"; exon_id "3_153981680_153981848_+"; exonnum "19"; txlen "3853";
3	ENSEMBL114_rn	exon	153981680	153981848	0.0605225376381743	+	.	gene_id "ENSRNOG00000011028"; transcript_id "ENSRNOG00000011028_tx_92"; exon_id "3_153981680_153981848_+"; exonnum "18"; txlen "3754";
3	ensembl	exon	153988651	153988825	0	+	.	gene_id "ENSRNOG00000011028"; gene_version "10"; transcript_id "ENSRNOT00000132416"; transcript_version "1"; exon_number "22"; gene_name "Cfap61"; gene_source "ensembl"; gene_biotype "protein_coding"; transcript_name "Cfap61-206"; transcript_source "ensembl"; transcript_biotype "protein_coding"; exon_id "ENSRNOE00000515396"; exon_version "1";
3	ensembl	CDS	153988651	153988825	0	+	0	gene_id "ENSRNOG00000011028"; gene_version "10"; transcript_id "ENSRNOT00000132416"; transcript_version "1"; exon_number "22"; gene_name "Cfap61"; gene_source "ensembl"; gene_biotype "protein_coding"; transcript_name "Cfap61-206"; transcript_source "ensembl"; transcript_biotype "protein_coding"; protein_id "ENSRNOP00000100962"; protein_version "1";
3	ensembl	exon	153988651	153988825	0	+	.	gene_id "ENSRNOG00000011028"; gene_version "10"; transcript_id "ENSRNOT00000014713"; transcript_version "10"; exon_number "21"; gene_name "Cfap61"; gene_source "ensembl"; gene_biotype "protein_coding"; transcript_name "Cfap61-201"; transcript_source "ensembl"; transcript_biotype "protein_coding"; exon_id "ENSRNOE00000515396"; exon_version "1"; tag "Ensembl_canonical";
3	ensembl	CDS	153988651	153988825	0	+	0	gene_id "ENSRNOG00000011028"; gene_version "10"; transcript_id "ENSRNOT00000014713"; transcript_version "10"; exon_number "21"; gene_name "Cfap61"; gene_source "ensembl"; gene_biotype "protein_coding"; transcript_name "Cfap61-201"; transcript_source "ensembl"; transcript_biotype "protein_coding"; protein_id "ENSRNOP00000097691"; protein_version "2"; tag "Ensembl_canonical";
3	ensembl	exon	153988651	153988825	0	+	.	gene_id "ENSRNOG00000011028"; gene_version "10"; transcript_id "ENSRNOT00000128103"; transcript_version "1"; exon_number "21"; gene_name "Cfap61"; gene_source "ensembl"; gene_biotype "protein_coding"; transcript_name "Cfap61-205"; transcript_source "ensembl"; transcript_biotype "protein_coding"; exon_id "ENSRNOE00000515396"; exon_version "1";
3	ensembl	CDS	153988651	153988825	0	+	0	gene_id "ENSRNOG00000011028"; gene_version "10"; transcript_id "ENSRNOT00000128103"; transcript_version "1"; exon_number "21"; gene_name "Cfap61"; gene_source "ensembl"; gene_biotype "protein_coding"; transcript_name "Cfap61-205"; transcript_source "ensembl"; transcript_biotype "protein_coding"; protein_id "ENSRNOP00000105495"; protein_version "1";
3	ensembl	exon	153988651	153988825	0	+	.	gene_id "ENSRNOG00000011028"; gene_version "10"; transcript_id "ENSRNOT00000123332"; transcript_version "1"; exon_number "22"; gene_name "Cfap61"; gene_source "ensembl"; gene_biotype "protein_coding"; transcript_name "Cfap61-204"; transcript_source "ensembl"; transcript_biotype "protein_coding"; exon_id "ENSRNOE00000515396"; exon_version "1";
3	ensembl	CDS	153988651	153988825	0	+	0	gene_id "ENSRNOG00000011028"; gene_version "10"; transcript_id "ENSRNOT00000123332"; transcript_version "1"; exon_number "22"; gene_name "Cfap61"; gene_source "ensembl"; gene_biotype "protein_coding"; transcript_name "Cfap61-204"; transcript_source "ensembl"; transcript_biotype "protein_coding"; protein_id "ENSRNOP00000099373"; protein_version "1";
3	ENSEMBL114_rn	exon	153988651	153988825	0.0474545902565104	+	.	gene_id "ENSRNOG00000011028"; transcript_id "ENSRNOG00000011028_tx_103"; exon_id "3_153988651_153988825_+"; exonnum "17"; txlen "3466";
3	ENSEMBL114_rn	exon	153988651	153988825	0.037859755407549	+	.	gene_id "ENSRNOG00000011028"; transcript_id "ENSRNOG00000011028_tx_115"; exon_id "3_153988651_153988825_+"; exonnum "20"; txlen "3894";
3	ENSEMBL114_rn	exon	153988651	153988825	0.0325167812317668	+	.	gene_id "ENSRNOG00000011028"; transcript_id "ENSRNOG00000011028_tx_127"; exon_id "3_153988651_153988825_+"; exonnum "4"; txlen "2025";
3	ENSEMBL114_rn	exon	153988651	153988825	0.0322883572412022	+	.	gene_id "ENSRNOG00000011028"; transcript_id "ENSRNOG00000011028_tx_129"; exon_id "3_153988651_153988825_+"; exonnum "19"; txlen "3646";
3	ENSEMBL114_rn	exon	153988651	153988825	0.868518288009277	+	.	gene_id "ENSRNOG00000011028"; transcript_id "ENSRNOG00000011028_tx_13"; exon_id "3_153988651_153988825_+"; exonnum "19"; txlen "3799";
3	ENSEMBL114_rn	exon	153988651	153988825	0.0322883572412022	+	.	gene_id "ENSRNOG00000011028"; transcript_id "ENSRNOG00000011028_tx_130"; exon_id "3_153988651_153988825_+"; exonnum "20"; txlen "3797";
3	ENSEMBL114_rn	exon	153988651	153988825	0.030643731389563	+	.	gene_id "ENSRNOG00000011028"; transcript_id "ENSRNOG00000011028_tx_133"; exon_id "3_153988651_153988825_+"; exonnum "20"; txlen "2898";
3	ENSEMBL114_rn	exon	153988651	153988825	0.030643731389563	+	.	gene_id "ENSRNOG00000011028"; transcript_id "ENSRNOG00000011028_tx_134"; exon_id "3_153988651_153988825_+"; exonnum "19"; txlen "2687";
3	ENSEMBL114_rn	exon	153988651	153988825	0.030643731389563	+	.	gene_id "ENSRNOG00000011028"; transcript_id "ENSRNOG00000011028_tx_135"; exon_id "3_153988651_153988825_+"; exonnum "19"; txlen "2770";
3	ENSEMBL114_rn	exon	153988651	153988825	0.0300030059122646	+	.	gene_id "ENSRNOG00000011028"; transcript_id "ENSRNOG00000011028_tx_137"; exon_id "3_153988651_153988825_+"; exonnum "18"; txlen "3478";
3	ENSEMBL114_rn	exon	153988651	153988825	0.0300030059122646	+	.	gene_id "ENSRNOG00000011028"; transcript_id "ENSRNOG00000011028_tx_140"; exon_id "3_153988651_153988825_+"; exonnum "19"; txlen "3660";
3	ENSEMBL114_rn	exon	153988651	153988825	0.454716806790003	+	.	gene_id "ENSRNOG00000011028"; transcript_id "ENSRNOG00000011028_tx_24"; exon_id "3_153988651_153988825_+"; exonnum "19"; txlen "3685";
3	ENSEMBL114_rn	exon	153988651	153988825	0.433648958458623	+	.	gene_id "ENSRNOG00000011028"; transcript_id "ENSRNOG00000011028_tx_25"; exon_id "3_153988651_153988825_+"; exonnum "18"; txlen "3617";
3	ENSEMBL114_rn	exon	153988651	153988825	2.0832299045591	+	.	gene_id "ENSRNOG00000011028"; transcript_id "ENSRNOG00000011028_tx_4"; exon_id "3_153988651_153988825_+"; exonnum "21"; txlen "4004";
3	ENSEMBL114_rn	exon	153988651	153988825	0.167577178154491	+	.	gene_id "ENSRNOG00000011028"; transcript_id "ENSRNOG00000011028_tx_41"; exon_id "3_153988651_153988825_+"; exonnum "20"; txlen "3382";
3	ENSEMBL114_rn	exon	153988651	153988825	0.167577178154491	+	.	gene_id "ENSRNOG00000011028"; transcript_id "ENSRNOG00000011028_tx_42"; exon_id "3_153988651_153988825_+"; exonnum "19"; txlen "3314";
3	ENSEMBL114_rn	exon	153988651	153988825	1.67019026737463	+	.	gene_id "ENSRNOG00000011028"; transcript_id "ENSRNOG00000011028_tx_5"; exon_id "3_153988651_153988825_+"; exonnum "20"; txlen "3867";
3	ENSEMBL114_rn	exon	153988651	153988825	0.0953813291167953	+	.	gene_id "ENSRNOG00000011028"; transcript_id "ENSRNOG00000011028_tx_71"; exon_id "3_153988651_153988825_+"; exonnum "20"; txlen "3822";
3	ENSEMBL114_rn	exon	153988651	153988825	0.0812358862794657	+	.	gene_id "ENSRNOG00000011028"; transcript_id "ENSRNOG00000011028_tx_77"; exon_id "3_153988651_153988825_+"; exonnum "20"; txlen "3936";
3	ENSEMBL114_rn	exon	153988651	153988825	0.0807912634923599	+	.	gene_id "ENSRNOG00000011028"; transcript_id "ENSRNOG00000011028_tx_78"; exon_id "3_153988651_153988825_+"; exonnum "18"; txlen "3648";
3	ENSEMBL114_rn	exon	153988651	153988825	0.0807912634923599	+	.	gene_id "ENSRNOG00000011028"; transcript_id "ENSRNOG00000011028_tx_79"; exon_id "3_153988651_153988825_+"; exonnum "19"; txlen "3716";
3	ENSEMBL114_rn	exon	153988651	153988825	0.0807912634923599	+	.	gene_id "ENSRNOG00000011028"; transcript_id "ENSRNOG00000011028_tx_80"; exon_id "3_153988651_153988825_+"; exonnum "18"; txlen "3534";
3	ENSEMBL114_rn	exon	153988651	153988825	1.12859418527798	+	.	gene_id "ENSRNOG00000011028"; transcript_id "ENSRNOG00000011028_tx_9"; exon_id "3_153988651_153988825_+"; exonnum "20"; txlen "3853";
3	ENSEMBL114_rn	exon	153988651	153988825	0.0605225376381743	+	.	gene_id "ENSRNOG00000011028"; transcript_id "ENSRNOG00000011028_tx_92"; exon_id "3_153988651_153988825_+"; exonnum "19"; txlen "3754";
3	sraer114_es	exon	154005354	154005442	2.54677519132924	+	.	gene_id "ENSRNOG00000011028"; transcript_id "ENSRNOG00000011028_tx_3"; exon_id "3_154005354_154005442_+"; exonnum "1"; txlen "1546";
3	sraer114_es	exon	154005354	154005442	0.167577178154491	+	.	gene_id "ENSRNOG00000011028"; transcript_id "ENSRNOG00000011028_tx_44"; exon_id "3_154005354_154005442_+"; exonnum "1"; txlen "1061";
3	ensembl	exon	154006317	154006609	0	+	.	gene_id "ENSRNOG00000011028"; gene_version "10"; transcript_id "ENSRNOT00000132416"; transcript_version "1"; exon_number "23"; gene_name "Cfap61"; gene_source "ensembl"; gene_biotype "protein_coding"; transcript_name "Cfap61-206"; transcript_source "ensembl"; transcript_biotype "protein_coding"; exon_id "ENSRNOE00000514706"; exon_version "1";
3	ensembl	CDS	154006317	154006609	0	+	2	gene_id "ENSRNOG00000011028"; gene_version "10"; transcript_id "ENSRNOT00000132416"; transcript_version "1"; exon_number "23"; gene_name "Cfap61"; gene_source "ensembl"; gene_biotype "protein_coding"; transcript_name "Cfap61-206"; transcript_source "ensembl"; transcript_biotype "protein_coding"; protein_id "ENSRNOP00000100962"; protein_version "1";
3	ensembl	exon	154006317	154006609	0	+	.	gene_id "ENSRNOG00000011028"; gene_version "10"; transcript_id "ENSRNOT00000014713"; transcript_version "10"; exon_number "22"; gene_name "Cfap61"; gene_source "ensembl"; gene_biotype "protein_coding"; transcript_name "Cfap61-201"; transcript_source "ensembl"; transcript_biotype "protein_coding"; exon_id "ENSRNOE00000514706"; exon_version "1"; tag "Ensembl_canonical";
3	ensembl	CDS	154006317	154006609	0	+	2	gene_id "ENSRNOG00000011028"; gene_version "10"; transcript_id "ENSRNOT00000014713"; transcript_version "10"; exon_number "22"; gene_name "Cfap61"; gene_source "ensembl"; gene_biotype "protein_coding"; transcript_name "Cfap61-201"; transcript_source "ensembl"; transcript_biotype "protein_coding"; protein_id "ENSRNOP00000097691"; protein_version "2"; tag "Ensembl_canonical";
3	ensembl	exon	154006317	154006609	0	+	.	gene_id "ENSRNOG00000011028"; gene_version "10"; transcript_id "ENSRNOT00000128103"; transcript_version "1"; exon_number "22"; gene_name "Cfap61"; gene_source "ensembl"; gene_biotype "protein_coding"; transcript_name "Cfap61-205"; transcript_source "ensembl"; transcript_biotype "protein_coding"; exon_id "ENSRNOE00000514706"; exon_version "1";
3	ensembl	CDS	154006317	154006609	0	+	2	gene_id "ENSRNOG00000011028"; gene_version "10"; transcript_id "ENSRNOT00000128103"; transcript_version "1"; exon_number "22"; gene_name "Cfap61"; gene_source "ensembl"; gene_biotype "protein_coding"; transcript_name "Cfap61-205"; transcript_source "ensembl"; transcript_biotype "protein_coding"; protein_id "ENSRNOP00000105495"; protein_version "1";
3	ensembl	exon	154006317	154006609	0	+	.	gene_id "ENSRNOG00000011028"; gene_version "10"; transcript_id "ENSRNOT00000123332"; transcript_version "1"; exon_number "23"; gene_name "Cfap61"; gene_source "ensembl"; gene_biotype "protein_coding"; transcript_name "Cfap61-204"; transcript_source "ensembl"; transcript_biotype "protein_coding"; exon_id "ENSRNOE00000514706"; exon_version "1";
3	ensembl	CDS	154006317	154006609	0	+	2	gene_id "ENSRNOG00000011028"; gene_version "10"; transcript_id "ENSRNOT00000123332"; transcript_version "1"; exon_number "23"; gene_name "Cfap61"; gene_source "ensembl"; gene_biotype "protein_coding"; transcript_name "Cfap61-204"; transcript_source "ensembl"; transcript_biotype "protein_coding"; protein_id "ENSRNOP00000099373"; protein_version "1";
3	ENSEMBL114_rn	exon	154006317	154006609	0.0474545902565104	+	.	gene_id "ENSRNOG00000011028"; transcript_id "ENSRNOG00000011028_tx_103"; exon_id "3_154006317_154006609_+"; exonnum "18"; txlen "3466";
3	ENSEMBL114_rn	exon	154006317	154006609	0.0382550367432551	+	.	gene_id "ENSRNOG00000011028"; transcript_id "ENSRNOG00000011028_tx_114"; exon_id "3_154006317_154006609_+"; exonnum "20"; txlen "3678";
3	ENSEMBL114_rn	exon	154006317	154006609	0.037859755407549	+	.	gene_id "ENSRNOG00000011028"; transcript_id "ENSRNOG00000011028_tx_115"; exon_id "3_154006317_154006609_+"; exonnum "21"; txlen "3894";
3	ENSEMBL114_rn	exon	154006317	154006609	0.0333366732358495	+	.	gene_id "ENSRNOG00000011028"; transcript_id "ENSRNOG00000011028_tx_126"; exon_id "3_154006317_154006609_+"; exonnum "19"; txlen "3541";
3	ENSEMBL114_rn	exon	154006317	154006609	0.0325167812317668	+	.	gene_id "ENSRNOG00000011028"; transcript_id "ENSRNOG00000011028_tx_127"; exon_id "3_154006317_154006609_+"; exonnum "5"; txlen "2025";
3	ENSEMBL114_rn	exon	154006317	154006609	0.0325167812317668	+	.	gene_id "ENSRNOG00000011028"; transcript_id "ENSRNOG00000011028_tx_128"; exon_id "3_154006317_154006609_+"; exonnum "4"; txlen "1850";
3	ENSEMBL114_rn	exon	154006317	154006609	0.0322883572412022	+	.	gene_id "ENSRNOG00000011028"; transcript_id "ENSRNOG00000011028_tx_129"; exon_id "3_154006317_154006609_+"; exonnum "20"; txlen "3646";
3	ENSEMBL114_rn	exon	154006317	154006609	0.868518288009277	+	.	gene_id "ENSRNOG00000011028"; transcript_id "ENSRNOG00000011028_tx_13"; exon_id "3_154006317_154006609_+"; exonnum "20"; txlen "3799";
3	ENSEMBL114_rn	exon	154006317	154006609	0.0322883572412022	+	.	gene_id "ENSRNOG00000011028"; transcript_id "ENSRNOG00000011028_tx_130"; exon_id "3_154006317_154006609_+"; exonnum "21"; txlen "3797";
3	ENSEMBL114_rn	exon	154006317	154006609	0.030643731389563	+	.	gene_id "ENSRNOG00000011028"; transcript_id "ENSRNOG00000011028_tx_132"; exon_id "3_154006317_154006609_+"; exonnum "20"; txlen "2663";
3	ENSEMBL114_rn	exon	154006317	154006609	0.030643731389563	+	.	gene_id "ENSRNOG00000011028"; transcript_id "ENSRNOG00000011028_tx_133"; exon_id "3_154006317_154006609_+"; exonnum "21"; txlen "2898";
3	ENSEMBL114_rn	exon	154006317	154006609	0.030643731389563	+	.	gene_id "ENSRNOG00000011028"; transcript_id "ENSRNOG00000011028_tx_134"; exon_id "3_154006317_154006609_+"; exonnum "20"; txlen "2687";
3	ENSEMBL114_rn	exon	154006317	154006609	0.030643731389563	+	.	gene_id "ENSRNOG00000011028"; transcript_id "ENSRNOG00000011028_tx_135"; exon_id "3_154006317_154006609_+"; exonnum "20"; txlen "2770";
3	ENSEMBL114_rn	exon	154006317	154006609	0.0300030059122646	+	.	gene_id "ENSRNOG00000011028"; transcript_id "ENSRNOG00000011028_tx_136"; exon_id "3_154006317_154006609_+"; exonnum "18"; txlen "3303";
3	ENSEMBL114_rn	exon	154006317	154006609	0.0300030059122646	+	.	gene_id "ENSRNOG00000011028"; transcript_id "ENSRNOG00000011028_tx_137"; exon_id "3_154006317_154006609_+"; exonnum "19"; txlen "3478";
3	ENSEMBL114_rn	exon	154006317	154006609	0.0300030059122646	+	.	gene_id "ENSRNOG00000011028"; transcript_id "ENSRNOG00000011028_tx_138"; exon_id "3_154006317_154006609_+"; exonnum "19"; txlen "3485";
3	ENSEMBL114_rn	exon	154006317	154006609	0.0300030059122646	+	.	gene_id "ENSRNOG00000011028"; transcript_id "ENSRNOG00000011028_tx_140"; exon_id "3_154006317_154006609_+"; exonnum "20"; txlen "3660";
3	ENSEMBL114_rn	exon	154006317	154006609	0.454716806790003	+	.	gene_id "ENSRNOG00000011028"; transcript_id "ENSRNOG00000011028_tx_24"; exon_id "3_154006317_154006609_+"; exonnum "20"; txlen "3685";
3	ENSEMBL114_rn	exon	154006317	154006609	0.433648958458623	+	.	gene_id "ENSRNOG00000011028"; transcript_id "ENSRNOG00000011028_tx_25"; exon_id "3_154006317_154006609_+"; exonnum "19"; txlen "3617";
3	ENSEMBL114_rn	exon	154006317	154006609	2.54677519132924	+	.	gene_id "ENSRNOG00000011028"; transcript_id "ENSRNOG00000011028_tx_3"; exon_id "3_154006317_154006609_+"; exonnum "2"; txlen "1546";
3	ENSEMBL114_rn	exon	154006317	154006609	2.0832299045591	+	.	gene_id "ENSRNOG00000011028"; transcript_id "ENSRNOG00000011028_tx_4"; exon_id "3_154006317_154006609_+"; exonnum "22"; txlen "4004";
3	ENSEMBL114_rn	exon	154006317	154006609	0.167577178154491	+	.	gene_id "ENSRNOG00000011028"; transcript_id "ENSRNOG00000011028_tx_41"; exon_id "3_154006317_154006609_+"; exonnum "21"; txlen "3382";
3	ENSEMBL114_rn	exon	154006317	154006609	0.167577178154491	+	.	gene_id "ENSRNOG00000011028"; transcript_id "ENSRNOG00000011028_tx_42"; exon_id "3_154006317_154006609_+"; exonnum "20"; txlen "3314";
3	ENSEMBL114_rn	exon	154006317	154006609	0.167577178154491	+	.	gene_id "ENSRNOG00000011028"; transcript_id "ENSRNOG00000011028_tx_44"; exon_id "3_154006317_154006609_+"; exonnum "2"; txlen "1061";
3	ENSEMBL114_rn	exon	154006317	154006609	1.67019026737463	+	.	gene_id "ENSRNOG00000011028"; transcript_id "ENSRNOG00000011028_tx_5"; exon_id "3_154006317_154006609_+"; exonnum "21"; txlen "3867";
3	ENSEMBL114_rn	exon	154006317	154006609	0.126016974518459	+	.	gene_id "ENSRNOG00000011028"; transcript_id "ENSRNOG00000011028_tx_61"; exon_id "3_154006317_154006609_+"; exonnum "20"; txlen "3692";
3	ENSEMBL114_rn	exon	154006317	154006609	0.121735916954639	+	.	gene_id "ENSRNOG00000011028"; transcript_id "ENSRNOG00000011028_tx_63"; exon_id "3_154006317_154006609_+"; exonnum "19"; txlen "3624";
3	ENSEMBL114_rn	exon	154006317	154006609	0.117454859390819	+	.	gene_id "ENSRNOG00000011028"; transcript_id "ENSRNOG00000011028_tx_65"; exon_id "3_154006317_154006609_+"; exonnum "19"; txlen "3510";
3	ENSEMBL114_rn	exon	154006317	154006609	0.117454859390819	+	.	gene_id "ENSRNOG00000011028"; transcript_id "ENSRNOG00000011028_tx_66"; exon_id "3_154006317_154006609_+"; exonnum "18"; txlen "3442";
3	ENSEMBL114_rn	exon	154006317	154006609	0.0953813291167953	+	.	gene_id "ENSRNOG00000011028"; transcript_id "ENSRNOG00000011028_tx_71"; exon_id "3_154006317_154006609_+"; exonnum "21"; txlen "3822";
3	ENSEMBL114_rn	exon	154006317	154006609	0.0812358862794657	+	.	gene_id "ENSRNOG00000011028"; transcript_id "ENSRNOG00000011028_tx_77"; exon_id "3_154006317_154006609_+"; exonnum "21"; txlen "3936";
3	ENSEMBL114_rn	exon	154006317	154006609	0.0807912634923599	+	.	gene_id "ENSRNOG00000011028"; transcript_id "ENSRNOG00000011028_tx_78"; exon_id "3_154006317_154006609_+"; exonnum "19"; txlen "3648";
3	ENSEMBL114_rn	exon	154006317	154006609	0.0807912634923599	+	.	gene_id "ENSRNOG00000011028"; transcript_id "ENSRNOG00000011028_tx_79"; exon_id "3_154006317_154006609_+"; exonnum "20"; txlen "3716";
3	ENSEMBL114_rn	exon	154006317	154006609	0.0807912634923599	+	.	gene_id "ENSRNOG00000011028"; transcript_id "ENSRNOG00000011028_tx_80"; exon_id "3_154006317_154006609_+"; exonnum "19"; txlen "3534";
3	ENSEMBL114_rn	exon	154006317	154006609	0.0715358768761987	+	.	gene_id "ENSRNOG00000011028"; transcript_id "ENSRNOG00000011028_tx_86"; exon_id "3_154006317_154006609_+"; exonnum "21"; txlen "3829";
3	ENSEMBL114_rn	exon	154006317	154006609	1.12859418527798	+	.	gene_id "ENSRNOG00000011028"; transcript_id "ENSRNOG00000011028_tx_9"; exon_id "3_154006317_154006609_+"; exonnum "21"; txlen "3853";
3	ENSEMBL114_rn	exon	154006317	154006609	0.0605225376381743	+	.	gene_id "ENSRNOG00000011028"; transcript_id "ENSRNOG00000011028_tx_92"; exon_id "3_154006317_154006609_+"; exonnum "20"; txlen "3754";
3	sraer114_es	exon	154017179	154017249	0.205894223821961	+	.	gene_id "ENSRNOG00000011028"; transcript_id "ENSRNOG00000011028_tx_37"; exon_id "3_154017179_154017249_+"; exonnum "1"; txlen "1565";
3	sraer114_es	exon	154017179	154017249	0.159404990496351	+	.	gene_id "ENSRNOG00000011028"; transcript_id "ENSRNOG00000011028_tx_47"; exon_id "3_154017179_154017249_+"; exonnum "1"; txlen "1376";
3	sraer114_mid	exon	154017773	154017913	0.030643731389563	+	.	gene_id "ENSRNOG00000011028"; transcript_id "ENSRNOG00000011028_tx_132"; exon_id "3_154017773_154017913_+"; exonnum "21"; txlen "2663";
3	sraer114_mid	exon	154017773	154017913	0.030643731389563	+	.	gene_id "ENSRNOG00000011028"; transcript_id "ENSRNOG00000011028_tx_133"; exon_id "3_154017773_154017913_+"; exonnum "22"; txlen "2898";
3	sraer114_mid	exon	154017773	154017913	0.030643731389563	+	.	gene_id "ENSRNOG00000011028"; transcript_id "ENSRNOG00000011028_tx_134"; exon_id "3_154017773_154017913_+"; exonnum "21"; txlen "2687";
3	sraer114_mid	exon	154017773	154017913	0.030643731389563	+	.	gene_id "ENSRNOG00000011028"; transcript_id "ENSRNOG00000011028_tx_135"; exon_id "3_154017773_154017913_+"; exonnum "21"; txlen "2770";
3	sraer114_mid	exon	154017773	154017913	0.205894223821961	+	.	gene_id "ENSRNOG00000011028"; transcript_id "ENSRNOG00000011028_tx_37"; exon_id "3_154017773_154017913_+"; exonnum "2"; txlen "1565";
3	sraer114_mid	exon	154017773	154017913	0.159404990496351	+	.	gene_id "ENSRNOG00000011028"; transcript_id "ENSRNOG00000011028_tx_47"; exon_id "3_154017773_154017913_+"; exonnum "2"; txlen "1376";
3	sraer114_mid	exon	154018729	154018917	0.205894223821961	+	.	gene_id "ENSRNOG00000011028"; transcript_id "ENSRNOG00000011028_tx_37"; exon_id "3_154018729_154018917_+"; exonnum "3"; txlen "1565";
3	ensembl	exon	154021621	154021948	0	+	.	gene_id "ENSRNOG00000011028"; gene_version "10"; transcript_id "ENSRNOT00000132416"; transcript_version "1"; exon_number "24"; gene_name "Cfap61"; gene_source "ensembl"; gene_biotype "protein_coding"; transcript_name "Cfap61-206"; transcript_source "ensembl"; transcript_biotype "protein_coding"; exon_id "ENSRNOE00000103949"; exon_version "1";
3	ensembl	CDS	154021621	154021948	0	+	0	gene_id "ENSRNOG00000011028"; gene_version "10"; transcript_id "ENSRNOT00000132416"; transcript_version "1"; exon_number "24"; gene_name "Cfap61"; gene_source "ensembl"; gene_biotype "protein_coding"; transcript_name "Cfap61-206"; transcript_source "ensembl"; transcript_biotype "protein_coding"; protein_id "ENSRNOP00000100962"; protein_version "1";
3	ensembl	exon	154021621	154021948	0	+	.	gene_id "ENSRNOG00000011028"; gene_version "10"; transcript_id "ENSRNOT00000014713"; transcript_version "10"; exon_number "23"; gene_name "Cfap61"; gene_source "ensembl"; gene_biotype "protein_coding"; transcript_name "Cfap61-201"; transcript_source "ensembl"; transcript_biotype "protein_coding"; exon_id "ENSRNOE00000103949"; exon_version "1"; tag "Ensembl_canonical";
3	ensembl	CDS	154021621	154021948	0	+	0	gene_id "ENSRNOG00000011028"; gene_version "10"; transcript_id "ENSRNOT00000014713"; transcript_version "10"; exon_number "23"; gene_name "Cfap61"; gene_source "ensembl"; gene_biotype "protein_coding"; transcript_name "Cfap61-201"; transcript_source "ensembl"; transcript_biotype "protein_coding"; protein_id "ENSRNOP00000097691"; protein_version "2"; tag "Ensembl_canonical";
3	ensembl	exon	154021621	154021948	0	+	.	gene_id "ENSRNOG00000011028"; gene_version "10"; transcript_id "ENSRNOT00000128103"; transcript_version "1"; exon_number "23"; gene_name "Cfap61"; gene_source "ensembl"; gene_biotype "protein_coding"; transcript_name "Cfap61-205"; transcript_source "ensembl"; transcript_biotype "protein_coding"; exon_id "ENSRNOE00000103949"; exon_version "1";
3	ensembl	CDS	154021621	154021948	0	+	0	gene_id "ENSRNOG00000011028"; gene_version "10"; transcript_id "ENSRNOT00000128103"; transcript_version "1"; exon_number "23"; gene_name "Cfap61"; gene_source "ensembl"; gene_biotype "protein_coding"; transcript_name "Cfap61-205"; transcript_source "ensembl"; transcript_biotype "protein_coding"; protein_id "ENSRNOP00000105495"; protein_version "1";
3	ensembl	exon	154021621	154021948	0	+	.	gene_id "ENSRNOG00000011028"; gene_version "10"; transcript_id "ENSRNOT00000123332"; transcript_version "1"; exon_number "24"; gene_name "Cfap61"; gene_source "ensembl"; gene_biotype "protein_coding"; transcript_name "Cfap61-204"; transcript_source "ensembl"; transcript_biotype "protein_coding"; exon_id "ENSRNOE00000103949"; exon_version "1";
3	ensembl	CDS	154021621	154021948	0	+	0	gene_id "ENSRNOG00000011028"; gene_version "10"; transcript_id "ENSRNOT00000123332"; transcript_version "1"; exon_number "24"; gene_name "Cfap61"; gene_source "ensembl"; gene_biotype "protein_coding"; transcript_name "Cfap61-204"; transcript_source "ensembl"; transcript_biotype "protein_coding"; protein_id "ENSRNOP00000099373"; protein_version "1";
3	ENSEMBL114_rn	exon	154021621	154021948	0.0474545902565104	+	.	gene_id "ENSRNOG00000011028"; transcript_id "ENSRNOG00000011028_tx_103"; exon_id "3_154021621_154021948_+"; exonnum "19"; txlen "3466";
3	ENSEMBL114_rn	exon	154021621	154021948	0.0382550367432551	+	.	gene_id "ENSRNOG00000011028"; transcript_id "ENSRNOG00000011028_tx_114"; exon_id "3_154021621_154021948_+"; exonnum "21"; txlen "3678";
3	ENSEMBL114_rn	exon	154021621	154021948	0.037859755407549	+	.	gene_id "ENSRNOG00000011028"; transcript_id "ENSRNOG00000011028_tx_115"; exon_id "3_154021621_154021948_+"; exonnum "22"; txlen "3894";
3	ENSEMBL114_rn	exon	154021621	154021948	0.0333366732358495	+	.	gene_id "ENSRNOG00000011028"; transcript_id "ENSRNOG00000011028_tx_126"; exon_id "3_154021621_154021948_+"; exonnum "20"; txlen "3541";
3	ENSEMBL114_rn	exon	154021621	154021948	0.0325167812317668	+	.	gene_id "ENSRNOG00000011028"; transcript_id "ENSRNOG00000011028_tx_127"; exon_id "3_154021621_154021948_+"; exonnum "6"; txlen "2025";
3	ENSEMBL114_rn	exon	154021621	154021948	0.0325167812317668	+	.	gene_id "ENSRNOG00000011028"; transcript_id "ENSRNOG00000011028_tx_128"; exon_id "3_154021621_154021948_+"; exonnum "5"; txlen "1850";
3	ENSEMBL114_rn	exon	154021621	154021948	0.0322883572412022	+	.	gene_id "ENSRNOG00000011028"; transcript_id "ENSRNOG00000011028_tx_129"; exon_id "3_154021621_154021948_+"; exonnum "21"; txlen "3646";
3	ENSEMBL114_rn	exon	154021621	154021948	0.868518288009277	+	.	gene_id "ENSRNOG00000011028"; transcript_id "ENSRNOG00000011028_tx_13"; exon_id "3_154021621_154021948_+"; exonnum "21"; txlen "3799";
3	ENSEMBL114_rn	exon	154021621	154021948	0.0322883572412022	+	.	gene_id "ENSRNOG00000011028"; transcript_id "ENSRNOG00000011028_tx_130"; exon_id "3_154021621_154021948_+"; exonnum "22"; txlen "3797";
3	ENSEMBL114_rn	exon	154021621	154021948	0.0300030059122646	+	.	gene_id "ENSRNOG00000011028"; transcript_id "ENSRNOG00000011028_tx_136"; exon_id "3_154021621_154021948_+"; exonnum "19"; txlen "3303";
3	ENSEMBL114_rn	exon	154021621	154021948	0.0300030059122646	+	.	gene_id "ENSRNOG00000011028"; transcript_id "ENSRNOG00000011028_tx_137"; exon_id "3_154021621_154021948_+"; exonnum "20"; txlen "3478";
3	ENSEMBL114_rn	exon	154021621	154021948	0.0300030059122646	+	.	gene_id "ENSRNOG00000011028"; transcript_id "ENSRNOG00000011028_tx_138"; exon_id "3_154021621_154021948_+"; exonnum "20"; txlen "3485";
3	ENSEMBL114_rn	exon	154021621	154021948	0.0300030059122646	+	.	gene_id "ENSRNOG00000011028"; transcript_id "ENSRNOG00000011028_tx_140"; exon_id "3_154021621_154021948_+"; exonnum "21"; txlen "3660";
3	ENSEMBL114_rn	exon	154021621	154021948	0.454716806790003	+	.	gene_id "ENSRNOG00000011028"; transcript_id "ENSRNOG00000011028_tx_24"; exon_id "3_154021621_154021948_+"; exonnum "21"; txlen "3685";
3	ENSEMBL114_rn	exon	154021621	154021948	0.433648958458623	+	.	gene_id "ENSRNOG00000011028"; transcript_id "ENSRNOG00000011028_tx_25"; exon_id "3_154021621_154021948_+"; exonnum "20"; txlen "3617";
3	ENSEMBL114_rn	exon	154021621	154021948	2.54677519132924	+	.	gene_id "ENSRNOG00000011028"; transcript_id "ENSRNOG00000011028_tx_3"; exon_id "3_154021621_154021948_+"; exonnum "3"; txlen "1546";
3	ENSEMBL114_rn	exon	154021621	154021948	0.205894223821961	+	.	gene_id "ENSRNOG00000011028"; transcript_id "ENSRNOG00000011028_tx_37"; exon_id "3_154021621_154021948_+"; exonnum "4"; txlen "1565";
3	ENSEMBL114_rn	exon	154021621	154021948	2.0832299045591	+	.	gene_id "ENSRNOG00000011028"; transcript_id "ENSRNOG00000011028_tx_4"; exon_id "3_154021621_154021948_+"; exonnum "23"; txlen "4004";
3	ENSEMBL114_rn	exon	154021621	154021948	0.167577178154491	+	.	gene_id "ENSRNOG00000011028"; transcript_id "ENSRNOG00000011028_tx_41"; exon_id "3_154021621_154021948_+"; exonnum "22"; txlen "3382";
3	ENSEMBL114_rn	exon	154021621	154021948	0.167577178154491	+	.	gene_id "ENSRNOG00000011028"; transcript_id "ENSRNOG00000011028_tx_42"; exon_id "3_154021621_154021948_+"; exonnum "21"; txlen "3314";
3	ENSEMBL114_rn	exon	154021621	154021948	0.167577178154491	+	.	gene_id "ENSRNOG00000011028"; transcript_id "ENSRNOG00000011028_tx_44"; exon_id "3_154021621_154021948_+"; exonnum "3"; txlen "1061";
3	ENSEMBL114_rn	exon	154021621	154021948	0.159404990496351	+	.	gene_id "ENSRNOG00000011028"; transcript_id "ENSRNOG00000011028_tx_47"; exon_id "3_154021621_154021948_+"; exonnum "3"; txlen "1376";
3	ENSEMBL114_rn	exon	154021621	154021948	1.67019026737463	+	.	gene_id "ENSRNOG00000011028"; transcript_id "ENSRNOG00000011028_tx_5"; exon_id "3_154021621_154021948_+"; exonnum "22"; txlen "3867";
3	ENSEMBL114_rn	exon	154021621	154021948	0.126016974518459	+	.	gene_id "ENSRNOG00000011028"; transcript_id "ENSRNOG00000011028_tx_61"; exon_id "3_154021621_154021948_+"; exonnum "21"; txlen "3692";
3	ENSEMBL114_rn	exon	154021621	154021948	0.121735916954639	+	.	gene_id "ENSRNOG00000011028"; transcript_id "ENSRNOG00000011028_tx_63"; exon_id "3_154021621_154021948_+"; exonnum "20"; txlen "3624";
3	ENSEMBL114_rn	exon	154021621	154021948	0.117454859390819	+	.	gene_id "ENSRNOG00000011028"; transcript_id "ENSRNOG00000011028_tx_65"; exon_id "3_154021621_154021948_+"; exonnum "20"; txlen "3510";
3	ENSEMBL114_rn	exon	154021621	154021948	0.117454859390819	+	.	gene_id "ENSRNOG00000011028"; transcript_id "ENSRNOG00000011028_tx_66"; exon_id "3_154021621_154021948_+"; exonnum "19"; txlen "3442";
3	ENSEMBL114_rn	exon	154021621	154021948	0.0953813291167953	+	.	gene_id "ENSRNOG00000011028"; transcript_id "ENSRNOG00000011028_tx_71"; exon_id "3_154021621_154021948_+"; exonnum "22"; txlen "3822";
3	ENSEMBL114_rn	exon	154021621	154021948	0.0812358862794657	+	.	gene_id "ENSRNOG00000011028"; transcript_id "ENSRNOG00000011028_tx_77"; exon_id "3_154021621_154021948_+"; exonnum "22"; txlen "3936";
3	ENSEMBL114_rn	exon	154021621	154021948	0.0807912634923599	+	.	gene_id "ENSRNOG00000011028"; transcript_id "ENSRNOG00000011028_tx_78"; exon_id "3_154021621_154021948_+"; exonnum "20"; txlen "3648";
3	ENSEMBL114_rn	exon	154021621	154021948	0.0807912634923599	+	.	gene_id "ENSRNOG00000011028"; transcript_id "ENSRNOG00000011028_tx_79"; exon_id "3_154021621_154021948_+"; exonnum "21"; txlen "3716";
3	ENSEMBL114_rn	exon	154021621	154021948	0.0807912634923599	+	.	gene_id "ENSRNOG00000011028"; transcript_id "ENSRNOG00000011028_tx_80"; exon_id "3_154021621_154021948_+"; exonnum "20"; txlen "3534";
3	ENSEMBL114_rn	exon	154021621	154021948	0.0715358768761987	+	.	gene_id "ENSRNOG00000011028"; transcript_id "ENSRNOG00000011028_tx_86"; exon_id "3_154021621_154021948_+"; exonnum "22"; txlen "3829";
3	ENSEMBL114_rn	exon	154021621	154021948	1.12859418527798	+	.	gene_id "ENSRNOG00000011028"; transcript_id "ENSRNOG00000011028_tx_9"; exon_id "3_154021621_154021948_+"; exonnum "22"; txlen "3853";
3	ENSEMBL114_rn	exon	154021621	154021948	0.0605225376381743	+	.	gene_id "ENSRNOG00000011028"; transcript_id "ENSRNOG00000011028_tx_92"; exon_id "3_154021621_154021948_+"; exonnum "21"; txlen "3754";
3	ensembl	exon	154023956	154024047	0	+	.	gene_id "ENSRNOG00000011028"; gene_version "10"; transcript_id "ENSRNOT00000132416"; transcript_version "1"; exon_number "25"; gene_name "Cfap61"; gene_source "ensembl"; gene_biotype "protein_coding"; transcript_name "Cfap61-206"; transcript_source "ensembl"; transcript_biotype "protein_coding"; exon_id "ENSRNOE00000104017"; exon_version "1";
3	ensembl	CDS	154023956	154024047	0	+	2	gene_id "ENSRNOG00000011028"; gene_version "10"; transcript_id "ENSRNOT00000132416"; transcript_version "1"; exon_number "25"; gene_name "Cfap61"; gene_source "ensembl"; gene_biotype "protein_coding"; transcript_name "Cfap61-206"; transcript_source "ensembl"; transcript_biotype "protein_coding"; protein_id "ENSRNOP00000100962"; protein_version "1";
3	ensembl	exon	154023956	154024047	0	+	.	gene_id "ENSRNOG00000011028"; gene_version "10"; transcript_id "ENSRNOT00000014713"; transcript_version "10"; exon_number "24"; gene_name "Cfap61"; gene_source "ensembl"; gene_biotype "protein_coding"; transcript_name "Cfap61-201"; transcript_source "ensembl"; transcript_biotype "protein_coding"; exon_id "ENSRNOE00000104017"; exon_version "1"; tag "Ensembl_canonical";
3	ensembl	CDS	154023956	154024047	0	+	2	gene_id "ENSRNOG00000011028"; gene_version "10"; transcript_id "ENSRNOT00000014713"; transcript_version "10"; exon_number "24"; gene_name "Cfap61"; gene_source "ensembl"; gene_biotype "protein_coding"; transcript_name "Cfap61-201"; transcript_source "ensembl"; transcript_biotype "protein_coding"; protein_id "ENSRNOP00000097691"; protein_version "2"; tag "Ensembl_canonical";
3	ensembl	exon	154023956	154024047	0	+	.	gene_id "ENSRNOG00000011028"; gene_version "10"; transcript_id "ENSRNOT00000128103"; transcript_version "1"; exon_number "24"; gene_name "Cfap61"; gene_source "ensembl"; gene_biotype "protein_coding"; transcript_name "Cfap61-205"; transcript_source "ensembl"; transcript_biotype "protein_coding"; exon_id "ENSRNOE00000104017"; exon_version "1";
3	ensembl	CDS	154023956	154024047	0	+	2	gene_id "ENSRNOG00000011028"; gene_version "10"; transcript_id "ENSRNOT00000128103"; transcript_version "1"; exon_number "24"; gene_name "Cfap61"; gene_source "ensembl"; gene_biotype "protein_coding"; transcript_name "Cfap61-205"; transcript_source "ensembl"; transcript_biotype "protein_coding"; protein_id "ENSRNOP00000105495"; protein_version "1";
3	ensembl	exon	154023956	154024047	0	+	.	gene_id "ENSRNOG00000011028"; gene_version "10"; transcript_id "ENSRNOT00000123332"; transcript_version "1"; exon_number "25"; gene_name "Cfap61"; gene_source "ensembl"; gene_biotype "protein_coding"; transcript_name "Cfap61-204"; transcript_source "ensembl"; transcript_biotype "protein_coding"; exon_id "ENSRNOE00000104017"; exon_version "1";
3	ensembl	CDS	154023956	154024047	0	+	2	gene_id "ENSRNOG00000011028"; gene_version "10"; transcript_id "ENSRNOT00000123332"; transcript_version "1"; exon_number "25"; gene_name "Cfap61"; gene_source "ensembl"; gene_biotype "protein_coding"; transcript_name "Cfap61-204"; transcript_source "ensembl"; transcript_biotype "protein_coding"; protein_id "ENSRNOP00000099373"; protein_version "1";
3	ENSEMBL114_rn	exon	154023956	154024047	0.0474545902565104	+	.	gene_id "ENSRNOG00000011028"; transcript_id "ENSRNOG00000011028_tx_103"; exon_id "3_154023956_154024047_+"; exonnum "20"; txlen "3466";
3	ENSEMBL114_rn	exon	154023956	154024047	0.0382550367432551	+	.	gene_id "ENSRNOG00000011028"; transcript_id "ENSRNOG00000011028_tx_114"; exon_id "3_154023956_154024047_+"; exonnum "22"; txlen "3678";
3	ENSEMBL114_rn	exon	154023956	154024047	0.037859755407549	+	.	gene_id "ENSRNOG00000011028"; transcript_id "ENSRNOG00000011028_tx_115"; exon_id "3_154023956_154024047_+"; exonnum "23"; txlen "3894";
3	ENSEMBL114_rn	exon	154023956	154024047	0.0333366732358495	+	.	gene_id "ENSRNOG00000011028"; transcript_id "ENSRNOG00000011028_tx_126"; exon_id "3_154023956_154024047_+"; exonnum "21"; txlen "3541";
3	ENSEMBL114_rn	exon	154023956	154024047	0.0325167812317668	+	.	gene_id "ENSRNOG00000011028"; transcript_id "ENSRNOG00000011028_tx_127"; exon_id "3_154023956_154024047_+"; exonnum "7"; txlen "2025";
3	ENSEMBL114_rn	exon	154023956	154024047	0.0325167812317668	+	.	gene_id "ENSRNOG00000011028"; transcript_id "ENSRNOG00000011028_tx_128"; exon_id "3_154023956_154024047_+"; exonnum "6"; txlen "1850";
3	ENSEMBL114_rn	exon	154023956	154024047	0.0322883572412022	+	.	gene_id "ENSRNOG00000011028"; transcript_id "ENSRNOG00000011028_tx_129"; exon_id "3_154023956_154024047_+"; exonnum "22"; txlen "3646";
3	ENSEMBL114_rn	exon	154023956	154024047	0.868518288009277	+	.	gene_id "ENSRNOG00000011028"; transcript_id "ENSRNOG00000011028_tx_13"; exon_id "3_154023956_154024047_+"; exonnum "22"; txlen "3799";
3	ENSEMBL114_rn	exon	154023956	154024047	0.0322883572412022	+	.	gene_id "ENSRNOG00000011028"; transcript_id "ENSRNOG00000011028_tx_130"; exon_id "3_154023956_154024047_+"; exonnum "23"; txlen "3797";
3	ENSEMBL114_rn	exon	154023956	154024047	0.0300030059122646	+	.	gene_id "ENSRNOG00000011028"; transcript_id "ENSRNOG00000011028_tx_136"; exon_id "3_154023956_154024047_+"; exonnum "20"; txlen "3303";
3	ENSEMBL114_rn	exon	154023956	154024047	0.0300030059122646	+	.	gene_id "ENSRNOG00000011028"; transcript_id "ENSRNOG00000011028_tx_137"; exon_id "3_154023956_154024047_+"; exonnum "21"; txlen "3478";
3	ENSEMBL114_rn	exon	154023956	154024047	0.0300030059122646	+	.	gene_id "ENSRNOG00000011028"; transcript_id "ENSRNOG00000011028_tx_138"; exon_id "3_154023956_154024047_+"; exonnum "21"; txlen "3485";
3	ENSEMBL114_rn	exon	154023956	154024047	0.0300030059122646	+	.	gene_id "ENSRNOG00000011028"; transcript_id "ENSRNOG00000011028_tx_140"; exon_id "3_154023956_154024047_+"; exonnum "22"; txlen "3660";
3	ENSEMBL114_rn	exon	154023956	154024047	0.454716806790003	+	.	gene_id "ENSRNOG00000011028"; transcript_id "ENSRNOG00000011028_tx_24"; exon_id "3_154023956_154024047_+"; exonnum "22"; txlen "3685";
3	ENSEMBL114_rn	exon	154023956	154024047	0.433648958458623	+	.	gene_id "ENSRNOG00000011028"; transcript_id "ENSRNOG00000011028_tx_25"; exon_id "3_154023956_154024047_+"; exonnum "21"; txlen "3617";
3	ENSEMBL114_rn	exon	154023956	154024047	2.54677519132924	+	.	gene_id "ENSRNOG00000011028"; transcript_id "ENSRNOG00000011028_tx_3"; exon_id "3_154023956_154024047_+"; exonnum "4"; txlen "1546";
3	ENSEMBL114_rn	exon	154023956	154024047	0.205894223821961	+	.	gene_id "ENSRNOG00000011028"; transcript_id "ENSRNOG00000011028_tx_37"; exon_id "3_154023956_154024047_+"; exonnum "5"; txlen "1565";
3	ENSEMBL114_rn	exon	154023956	154024047	2.0832299045591	+	.	gene_id "ENSRNOG00000011028"; transcript_id "ENSRNOG00000011028_tx_4"; exon_id "3_154023956_154024047_+"; exonnum "24"; txlen "4004";
3	ENSEMBL114_rn	exon	154023956	154024047	0.167577178154491	+	.	gene_id "ENSRNOG00000011028"; transcript_id "ENSRNOG00000011028_tx_41"; exon_id "3_154023956_154024047_+"; exonnum "23"; txlen "3382";
3	ENSEMBL114_rn	exon	154023956	154024047	0.167577178154491	+	.	gene_id "ENSRNOG00000011028"; transcript_id "ENSRNOG00000011028_tx_42"; exon_id "3_154023956_154024047_+"; exonnum "22"; txlen "3314";
3	ENSEMBL114_rn	exon	154023956	154024047	0.167577178154491	+	.	gene_id "ENSRNOG00000011028"; transcript_id "ENSRNOG00000011028_tx_44"; exon_id "3_154023956_154024047_+"; exonnum "4"; txlen "1061";
3	ENSEMBL114_rn	exon	154023956	154024047	0.159404990496351	+	.	gene_id "ENSRNOG00000011028"; transcript_id "ENSRNOG00000011028_tx_47"; exon_id "3_154023956_154024047_+"; exonnum "4"; txlen "1376";
3	ENSEMBL114_rn	exon	154023956	154024047	1.67019026737463	+	.	gene_id "ENSRNOG00000011028"; transcript_id "ENSRNOG00000011028_tx_5"; exon_id "3_154023956_154024047_+"; exonnum "23"; txlen "3867";
3	ENSEMBL114_rn	exon	154023956	154024047	0.126016974518459	+	.	gene_id "ENSRNOG00000011028"; transcript_id "ENSRNOG00000011028_tx_61"; exon_id "3_154023956_154024047_+"; exonnum "22"; txlen "3692";
3	ENSEMBL114_rn	exon	154023956	154024047	0.121735916954639	+	.	gene_id "ENSRNOG00000011028"; transcript_id "ENSRNOG00000011028_tx_63"; exon_id "3_154023956_154024047_+"; exonnum "21"; txlen "3624";
3	ENSEMBL114_rn	exon	154023956	154024047	0.117454859390819	+	.	gene_id "ENSRNOG00000011028"; transcript_id "ENSRNOG00000011028_tx_65"; exon_id "3_154023956_154024047_+"; exonnum "21"; txlen "3510";
3	ENSEMBL114_rn	exon	154023956	154024047	0.117454859390819	+	.	gene_id "ENSRNOG00000011028"; transcript_id "ENSRNOG00000011028_tx_66"; exon_id "3_154023956_154024047_+"; exonnum "20"; txlen "3442";
3	ENSEMBL114_rn	exon	154023956	154024047	0.0953813291167953	+	.	gene_id "ENSRNOG00000011028"; transcript_id "ENSRNOG00000011028_tx_71"; exon_id "3_154023956_154024047_+"; exonnum "23"; txlen "3822";
3	ENSEMBL114_rn	exon	154023956	154024047	0.0812358862794657	+	.	gene_id "ENSRNOG00000011028"; transcript_id "ENSRNOG00000011028_tx_77"; exon_id "3_154023956_154024047_+"; exonnum "23"; txlen "3936";
3	ENSEMBL114_rn	exon	154023956	154024047	0.0807912634923599	+	.	gene_id "ENSRNOG00000011028"; transcript_id "ENSRNOG00000011028_tx_78"; exon_id "3_154023956_154024047_+"; exonnum "21"; txlen "3648";
3	ENSEMBL114_rn	exon	154023956	154024047	0.0807912634923599	+	.	gene_id "ENSRNOG00000011028"; transcript_id "ENSRNOG00000011028_tx_79"; exon_id "3_154023956_154024047_+"; exonnum "22"; txlen "3716";
3	ENSEMBL114_rn	exon	154023956	154024047	0.0807912634923599	+	.	gene_id "ENSRNOG00000011028"; transcript_id "ENSRNOG00000011028_tx_80"; exon_id "3_154023956_154024047_+"; exonnum "21"; txlen "3534";
3	ENSEMBL114_rn	exon	154023956	154024047	0.0715358768761987	+	.	gene_id "ENSRNOG00000011028"; transcript_id "ENSRNOG00000011028_tx_86"; exon_id "3_154023956_154024047_+"; exonnum "23"; txlen "3829";
3	ENSEMBL114_rn	exon	154023956	154024047	1.12859418527798	+	.	gene_id "ENSRNOG00000011028"; transcript_id "ENSRNOG00000011028_tx_9"; exon_id "3_154023956_154024047_+"; exonnum "23"; txlen "3853";
3	ENSEMBL114_rn	exon	154023956	154024047	0.0605225376381743	+	.	gene_id "ENSRNOG00000011028"; transcript_id "ENSRNOG00000011028_tx_92"; exon_id "3_154023956_154024047_+"; exonnum "22"; txlen "3754";
3	ensembl	exon	154031896	154032101	0	+	.	gene_id "ENSRNOG00000011028"; gene_version "10"; transcript_id "ENSRNOT00000132416"; transcript_version "1"; exon_number "26"; gene_name "Cfap61"; gene_source "ensembl"; gene_biotype "protein_coding"; transcript_name "Cfap61-206"; transcript_source "ensembl"; transcript_biotype "protein_coding"; exon_id "ENSRNOE00000512652"; exon_version "1";
3	ensembl	CDS	154031896	154032101	0	+	0	gene_id "ENSRNOG00000011028"; gene_version "10"; transcript_id "ENSRNOT00000132416"; transcript_version "1"; exon_number "26"; gene_name "Cfap61"; gene_source "ensembl"; gene_biotype "protein_coding"; transcript_name "Cfap61-206"; transcript_source "ensembl"; transcript_biotype "protein_coding"; protein_id "ENSRNOP00000100962"; protein_version "1";
3	ensembl	exon	154031896	154032101	0	+	.	gene_id "ENSRNOG00000011028"; gene_version "10"; transcript_id "ENSRNOT00000014713"; transcript_version "10"; exon_number "25"; gene_name "Cfap61"; gene_source "ensembl"; gene_biotype "protein_coding"; transcript_name "Cfap61-201"; transcript_source "ensembl"; transcript_biotype "protein_coding"; exon_id "ENSRNOE00000512652"; exon_version "1"; tag "Ensembl_canonical";
3	ensembl	CDS	154031896	154032101	0	+	0	gene_id "ENSRNOG00000011028"; gene_version "10"; transcript_id "ENSRNOT00000014713"; transcript_version "10"; exon_number "25"; gene_name "Cfap61"; gene_source "ensembl"; gene_biotype "protein_coding"; transcript_name "Cfap61-201"; transcript_source "ensembl"; transcript_biotype "protein_coding"; protein_id "ENSRNOP00000097691"; protein_version "2"; tag "Ensembl_canonical";
3	ensembl	exon	154031896	154032101	0	+	.	gene_id "ENSRNOG00000011028"; gene_version "10"; transcript_id "ENSRNOT00000128103"; transcript_version "1"; exon_number "25"; gene_name "Cfap61"; gene_source "ensembl"; gene_biotype "protein_coding"; transcript_name "Cfap61-205"; transcript_source "ensembl"; transcript_biotype "protein_coding"; exon_id "ENSRNOE00000512652"; exon_version "1";
3	ensembl	CDS	154031896	154032101	0	+	0	gene_id "ENSRNOG00000011028"; gene_version "10"; transcript_id "ENSRNOT00000128103"; transcript_version "1"; exon_number "25"; gene_name "Cfap61"; gene_source "ensembl"; gene_biotype "protein_coding"; transcript_name "Cfap61-205"; transcript_source "ensembl"; transcript_biotype "protein_coding"; protein_id "ENSRNOP00000105495"; protein_version "1";
3	ensembl	exon	154031896	154032101	0	+	.	gene_id "ENSRNOG00000011028"; gene_version "10"; transcript_id "ENSRNOT00000123332"; transcript_version "1"; exon_number "26"; gene_name "Cfap61"; gene_source "ensembl"; gene_biotype "protein_coding"; transcript_name "Cfap61-204"; transcript_source "ensembl"; transcript_biotype "protein_coding"; exon_id "ENSRNOE00000512652"; exon_version "1";
3	ensembl	CDS	154031896	154032101	0	+	0	gene_id "ENSRNOG00000011028"; gene_version "10"; transcript_id "ENSRNOT00000123332"; transcript_version "1"; exon_number "26"; gene_name "Cfap61"; gene_source "ensembl"; gene_biotype "protein_coding"; transcript_name "Cfap61-204"; transcript_source "ensembl"; transcript_biotype "protein_coding"; protein_id "ENSRNOP00000099373"; protein_version "1";
3	ENSEMBL114_rn	exon	154031896	154032101	0.0474545902565104	+	.	gene_id "ENSRNOG00000011028"; transcript_id "ENSRNOG00000011028_tx_103"; exon_id "3_154031896_154032101_+"; exonnum "21"; txlen "3466";
3	ENSEMBL114_rn	exon	154031896	154032101	0.0382550367432551	+	.	gene_id "ENSRNOG00000011028"; transcript_id "ENSRNOG00000011028_tx_114"; exon_id "3_154031896_154032101_+"; exonnum "23"; txlen "3678";
3	ENSEMBL114_rn	exon	154031896	154032101	0.037859755407549	+	.	gene_id "ENSRNOG00000011028"; transcript_id "ENSRNOG00000011028_tx_115"; exon_id "3_154031896_154032101_+"; exonnum "24"; txlen "3894";
3	ENSEMBL114_rn	exon	154031896	154032101	0.0333366732358495	+	.	gene_id "ENSRNOG00000011028"; transcript_id "ENSRNOG00000011028_tx_126"; exon_id "3_154031896_154032101_+"; exonnum "22"; txlen "3541";
3	ENSEMBL114_rn	exon	154031896	154032101	0.0325167812317668	+	.	gene_id "ENSRNOG00000011028"; transcript_id "ENSRNOG00000011028_tx_127"; exon_id "3_154031896_154032101_+"; exonnum "8"; txlen "2025";
3	ENSEMBL114_rn	exon	154031896	154032101	0.0325167812317668	+	.	gene_id "ENSRNOG00000011028"; transcript_id "ENSRNOG00000011028_tx_128"; exon_id "3_154031896_154032101_+"; exonnum "7"; txlen "1850";
3	ENSEMBL114_rn	exon	154031896	154032101	0.0322883572412022	+	.	gene_id "ENSRNOG00000011028"; transcript_id "ENSRNOG00000011028_tx_129"; exon_id "3_154031896_154032101_+"; exonnum "23"; txlen "3646";
3	ENSEMBL114_rn	exon	154031896	154032101	0.868518288009277	+	.	gene_id "ENSRNOG00000011028"; transcript_id "ENSRNOG00000011028_tx_13"; exon_id "3_154031896_154032101_+"; exonnum "23"; txlen "3799";
3	ENSEMBL114_rn	exon	154031896	154032101	0.0322883572412022	+	.	gene_id "ENSRNOG00000011028"; transcript_id "ENSRNOG00000011028_tx_130"; exon_id "3_154031896_154032101_+"; exonnum "24"; txlen "3797";
3	ENSEMBL114_rn	exon	154031896	154032101	0.0300030059122646	+	.	gene_id "ENSRNOG00000011028"; transcript_id "ENSRNOG00000011028_tx_136"; exon_id "3_154031896_154032101_+"; exonnum "21"; txlen "3303";
3	ENSEMBL114_rn	exon	154031896	154032101	0.0300030059122646	+	.	gene_id "ENSRNOG00000011028"; transcript_id "ENSRNOG00000011028_tx_137"; exon_id "3_154031896_154032101_+"; exonnum "22"; txlen "3478";
3	ENSEMBL114_rn	exon	154031896	154032101	0.0300030059122646	+	.	gene_id "ENSRNOG00000011028"; transcript_id "ENSRNOG00000011028_tx_138"; exon_id "3_154031896_154032101_+"; exonnum "22"; txlen "3485";
3	ENSEMBL114_rn	exon	154031896	154032101	0.0300030059122646	+	.	gene_id "ENSRNOG00000011028"; transcript_id "ENSRNOG00000011028_tx_140"; exon_id "3_154031896_154032101_+"; exonnum "23"; txlen "3660";
3	ENSEMBL114_rn	exon	154031896	154032101	0.454716806790003	+	.	gene_id "ENSRNOG00000011028"; transcript_id "ENSRNOG00000011028_tx_24"; exon_id "3_154031896_154032101_+"; exonnum "23"; txlen "3685";
3	ENSEMBL114_rn	exon	154031896	154032101	0.433648958458623	+	.	gene_id "ENSRNOG00000011028"; transcript_id "ENSRNOG00000011028_tx_25"; exon_id "3_154031896_154032101_+"; exonnum "22"; txlen "3617";
3	ENSEMBL114_rn	exon	154031896	154032101	2.54677519132924	+	.	gene_id "ENSRNOG00000011028"; transcript_id "ENSRNOG00000011028_tx_3"; exon_id "3_154031896_154032101_+"; exonnum "5"; txlen "1546";
3	ENSEMBL114_rn	exon	154031896	154032101	0.205894223821961	+	.	gene_id "ENSRNOG00000011028"; transcript_id "ENSRNOG00000011028_tx_37"; exon_id "3_154031896_154032101_+"; exonnum "6"; txlen "1565";
3	ENSEMBL114_rn	exon	154031896	154032101	2.0832299045591	+	.	gene_id "ENSRNOG00000011028"; transcript_id "ENSRNOG00000011028_tx_4"; exon_id "3_154031896_154032101_+"; exonnum "25"; txlen "4004";
3	ENSEMBL114_rn	exon	154031896	154032101	0.167577178154491	+	.	gene_id "ENSRNOG00000011028"; transcript_id "ENSRNOG00000011028_tx_41"; exon_id "3_154031896_154032101_+"; exonnum "24"; txlen "3382";
3	ENSEMBL114_rn	exon	154031896	154032101	0.167577178154491	+	.	gene_id "ENSRNOG00000011028"; transcript_id "ENSRNOG00000011028_tx_42"; exon_id "3_154031896_154032101_+"; exonnum "23"; txlen "3314";
3	ENSEMBL114_rn	exon	154031896	154032101	0.167577178154491	+	.	gene_id "ENSRNOG00000011028"; transcript_id "ENSRNOG00000011028_tx_44"; exon_id "3_154031896_154032101_+"; exonnum "5"; txlen "1061";
3	ENSEMBL114_rn	exon	154031896	154032101	0.159404990496351	+	.	gene_id "ENSRNOG00000011028"; transcript_id "ENSRNOG00000011028_tx_47"; exon_id "3_154031896_154032101_+"; exonnum "5"; txlen "1376";
3	ENSEMBL114_rn	exon	154031896	154032101	1.67019026737463	+	.	gene_id "ENSRNOG00000011028"; transcript_id "ENSRNOG00000011028_tx_5"; exon_id "3_154031896_154032101_+"; exonnum "24"; txlen "3867";
3	ENSEMBL114_rn	exon	154031896	154032101	0.126016974518459	+	.	gene_id "ENSRNOG00000011028"; transcript_id "ENSRNOG00000011028_tx_61"; exon_id "3_154031896_154032101_+"; exonnum "23"; txlen "3692";
3	ENSEMBL114_rn	exon	154031896	154032101	0.121735916954639	+	.	gene_id "ENSRNOG00000011028"; transcript_id "ENSRNOG00000011028_tx_63"; exon_id "3_154031896_154032101_+"; exonnum "22"; txlen "3624";
3	ENSEMBL114_rn	exon	154031896	154032101	0.117454859390819	+	.	gene_id "ENSRNOG00000011028"; transcript_id "ENSRNOG00000011028_tx_65"; exon_id "3_154031896_154032101_+"; exonnum "22"; txlen "3510";
3	ENSEMBL114_rn	exon	154031896	154032101	0.117454859390819	+	.	gene_id "ENSRNOG00000011028"; transcript_id "ENSRNOG00000011028_tx_66"; exon_id "3_154031896_154032101_+"; exonnum "21"; txlen "3442";
3	ENSEMBL114_rn	exon	154031896	154032101	0.0953813291167953	+	.	gene_id "ENSRNOG00000011028"; transcript_id "ENSRNOG00000011028_tx_71"; exon_id "3_154031896_154032101_+"; exonnum "24"; txlen "3822";
3	ENSEMBL114_rn	exon	154031896	154032101	0.0812358862794657	+	.	gene_id "ENSRNOG00000011028"; transcript_id "ENSRNOG00000011028_tx_77"; exon_id "3_154031896_154032101_+"; exonnum "24"; txlen "3936";
3	ENSEMBL114_rn	exon	154031896	154032101	0.0807912634923599	+	.	gene_id "ENSRNOG00000011028"; transcript_id "ENSRNOG00000011028_tx_78"; exon_id "3_154031896_154032101_+"; exonnum "22"; txlen "3648";
3	ENSEMBL114_rn	exon	154031896	154032101	0.0807912634923599	+	.	gene_id "ENSRNOG00000011028"; transcript_id "ENSRNOG00000011028_tx_79"; exon_id "3_154031896_154032101_+"; exonnum "23"; txlen "3716";
3	ENSEMBL114_rn	exon	154031896	154032101	0.0807912634923599	+	.	gene_id "ENSRNOG00000011028"; transcript_id "ENSRNOG00000011028_tx_80"; exon_id "3_154031896_154032101_+"; exonnum "22"; txlen "3534";
3	ENSEMBL114_rn	exon	154031896	154032101	0.0715358768761987	+	.	gene_id "ENSRNOG00000011028"; transcript_id "ENSRNOG00000011028_tx_86"; exon_id "3_154031896_154032101_+"; exonnum "24"; txlen "3829";
3	ENSEMBL114_rn	exon	154031896	154032101	1.12859418527798	+	.	gene_id "ENSRNOG00000011028"; transcript_id "ENSRNOG00000011028_tx_9"; exon_id "3_154031896_154032101_+"; exonnum "24"; txlen "3853";
3	ENSEMBL114_rn	exon	154031896	154032101	0.0605225376381743	+	.	gene_id "ENSRNOG00000011028"; transcript_id "ENSRNOG00000011028_tx_92"; exon_id "3_154031896_154032101_+"; exonnum "23"; txlen "3754";
3	ensembl	CDS	154055962	154056013	0	+	1	gene_id "ENSRNOG00000011028"; gene_version "10"; transcript_id "ENSRNOT00000132416"; transcript_version "1"; exon_number "27"; gene_name "Cfap61"; gene_source "ensembl"; gene_biotype "protein_coding"; transcript_name "Cfap61-206"; transcript_source "ensembl"; transcript_biotype "protein_coding"; protein_id "ENSRNOP00000100962"; protein_version "1";
3	ensembl	exon	154055962	154056014	0	+	.	gene_id "ENSRNOG00000011028"; gene_version "10"; transcript_id "ENSRNOT00000132416"; transcript_version "1"; exon_number "27"; gene_name "Cfap61"; gene_source "ensembl"; gene_biotype "protein_coding"; transcript_name "Cfap61-206"; transcript_source "ensembl"; transcript_biotype "protein_coding"; exon_id "ENSRNOE00000809437"; exon_version "1";
3	ENSEMBL114_rn	exon	154055962	154056014	0.167577178154491	+	.	gene_id "ENSRNOG00000011028"; transcript_id "ENSRNOG00000011028_tx_41"; exon_id "3_154055962_154056014_+"; exonnum "25"; txlen "3382";
3	ENSEMBL114_rn	exon	154055962	154056014	0.167577178154491	+	.	gene_id "ENSRNOG00000011028"; transcript_id "ENSRNOG00000011028_tx_42"; exon_id "3_154055962_154056014_+"; exonnum "24"; txlen "3314";
3	ENSEMBL114_rn	exon	154055962	154056014	0.167577178154491	+	.	gene_id "ENSRNOG00000011028"; transcript_id "ENSRNOG00000011028_tx_44"; exon_id "3_154055962_154056014_+"; exonnum "6"; txlen "1061";
3	ensembl	three_prime_utr	154056014	154056014	0	+	.	gene_id "ENSRNOG00000011028"; gene_version "10"; transcript_id "ENSRNOT00000132416"; transcript_version "1"; gene_name "Cfap61"; gene_source "ensembl"; gene_biotype "protein_coding"; transcript_name "Cfap61-206"; transcript_source "ensembl"; transcript_biotype "protein_coding";
3	sraer114_es	exon	154074195	154074265	0.144609839609402	+	.	gene_id "ENSRNOG00000011028"; transcript_id "ENSRNOG00000011028_tx_56"; exon_id "3_154074195_154074265_+"; exonnum "1"; txlen "609";
3	ensembl	exon	154074332	154074422	0	+	.	gene_id "ENSRNOG00000011028"; gene_version "10"; transcript_id "ENSRNOT00000014713"; transcript_version "10"; exon_number "26"; gene_name "Cfap61"; gene_source "ensembl"; gene_biotype "protein_coding"; transcript_name "Cfap61-201"; transcript_source "ensembl"; transcript_biotype "protein_coding"; exon_id "ENSRNOE00000512737"; exon_version "1"; tag "Ensembl_canonical";
3	ensembl	CDS	154074332	154074422	0	+	1	gene_id "ENSRNOG00000011028"; gene_version "10"; transcript_id "ENSRNOT00000014713"; transcript_version "10"; exon_number "26"; gene_name "Cfap61"; gene_source "ensembl"; gene_biotype "protein_coding"; transcript_name "Cfap61-201"; transcript_source "ensembl"; transcript_biotype "protein_coding"; protein_id "ENSRNOP00000097691"; protein_version "2"; tag "Ensembl_canonical";
3	ensembl	exon	154074332	154074422	0	+	.	gene_id "ENSRNOG00000011028"; gene_version "10"; transcript_id "ENSRNOT00000128103"; transcript_version "1"; exon_number "26"; gene_name "Cfap61"; gene_source "ensembl"; gene_biotype "protein_coding"; transcript_name "Cfap61-205"; transcript_source "ensembl"; transcript_biotype "protein_coding"; exon_id "ENSRNOE00000512737"; exon_version "1";
3	ensembl	CDS	154074332	154074422	0	+	1	gene_id "ENSRNOG00000011028"; gene_version "10"; transcript_id "ENSRNOT00000128103"; transcript_version "1"; exon_number "26"; gene_name "Cfap61"; gene_source "ensembl"; gene_biotype "protein_coding"; transcript_name "Cfap61-205"; transcript_source "ensembl"; transcript_biotype "protein_coding"; protein_id "ENSRNOP00000105495"; protein_version "1";
3	ensembl	exon	154074332	154074422	0	+	.	gene_id "ENSRNOG00000011028"; gene_version "10"; transcript_id "ENSRNOT00000123332"; transcript_version "1"; exon_number "27"; gene_name "Cfap61"; gene_source "ensembl"; gene_biotype "protein_coding"; transcript_name "Cfap61-204"; transcript_source "ensembl"; transcript_biotype "protein_coding"; exon_id "ENSRNOE00000512737"; exon_version "1";
3	ensembl	CDS	154074332	154074422	0	+	1	gene_id "ENSRNOG00000011028"; gene_version "10"; transcript_id "ENSRNOT00000123332"; transcript_version "1"; exon_number "27"; gene_name "Cfap61"; gene_source "ensembl"; gene_biotype "protein_coding"; transcript_name "Cfap61-204"; transcript_source "ensembl"; transcript_biotype "protein_coding"; protein_id "ENSRNOP00000099373"; protein_version "1";
3	ENSEMBL114_rn	exon	154074332	154074422	0.0474545902565104	+	.	gene_id "ENSRNOG00000011028"; transcript_id "ENSRNOG00000011028_tx_103"; exon_id "3_154074332_154074422_+"; exonnum "22"; txlen "3466";
3	ENSEMBL114_rn	exon	154074332	154074422	0.0382550367432551	+	.	gene_id "ENSRNOG00000011028"; transcript_id "ENSRNOG00000011028_tx_114"; exon_id "3_154074332_154074422_+"; exonnum "24"; txlen "3678";
3	ENSEMBL114_rn	exon	154074332	154074422	0.037859755407549	+	.	gene_id "ENSRNOG00000011028"; transcript_id "ENSRNOG00000011028_tx_115"; exon_id "3_154074332_154074422_+"; exonnum "25"; txlen "3894";
3	ENSEMBL114_rn	exon	154074332	154074422	0.0333366732358495	+	.	gene_id "ENSRNOG00000011028"; transcript_id "ENSRNOG00000011028_tx_126"; exon_id "3_154074332_154074422_+"; exonnum "23"; txlen "3541";
3	ENSEMBL114_rn	exon	154074332	154074422	0.0325167812317668	+	.	gene_id "ENSRNOG00000011028"; transcript_id "ENSRNOG00000011028_tx_127"; exon_id "3_154074332_154074422_+"; exonnum "9"; txlen "2025";
3	ENSEMBL114_rn	exon	154074332	154074422	0.0325167812317668	+	.	gene_id "ENSRNOG00000011028"; transcript_id "ENSRNOG00000011028_tx_128"; exon_id "3_154074332_154074422_+"; exonnum "8"; txlen "1850";
3	ENSEMBL114_rn	exon	154074332	154074422	0.0322883572412022	+	.	gene_id "ENSRNOG00000011028"; transcript_id "ENSRNOG00000011028_tx_129"; exon_id "3_154074332_154074422_+"; exonnum "24"; txlen "3646";
3	ENSEMBL114_rn	exon	154074332	154074422	0.868518288009277	+	.	gene_id "ENSRNOG00000011028"; transcript_id "ENSRNOG00000011028_tx_13"; exon_id "3_154074332_154074422_+"; exonnum "24"; txlen "3799";
3	ENSEMBL114_rn	exon	154074332	154074422	0.0322883572412022	+	.	gene_id "ENSRNOG00000011028"; transcript_id "ENSRNOG00000011028_tx_130"; exon_id "3_154074332_154074422_+"; exonnum "25"; txlen "3797";
3	ENSEMBL114_rn	exon	154074332	154074422	0.0300030059122646	+	.	gene_id "ENSRNOG00000011028"; transcript_id "ENSRNOG00000011028_tx_136"; exon_id "3_154074332_154074422_+"; exonnum "22"; txlen "3303";
3	ENSEMBL114_rn	exon	154074332	154074422	0.0300030059122646	+	.	gene_id "ENSRNOG00000011028"; transcript_id "ENSRNOG00000011028_tx_137"; exon_id "3_154074332_154074422_+"; exonnum "23"; txlen "3478";
3	ENSEMBL114_rn	exon	154074332	154074422	0.0300030059122646	+	.	gene_id "ENSRNOG00000011028"; transcript_id "ENSRNOG00000011028_tx_138"; exon_id "3_154074332_154074422_+"; exonnum "23"; txlen "3485";
3	ENSEMBL114_rn	exon	154074332	154074422	0.0300030059122646	+	.	gene_id "ENSRNOG00000011028"; transcript_id "ENSRNOG00000011028_tx_140"; exon_id "3_154074332_154074422_+"; exonnum "24"; txlen "3660";
3	ENSEMBL114_rn	exon	154074332	154074422	0.454716806790003	+	.	gene_id "ENSRNOG00000011028"; transcript_id "ENSRNOG00000011028_tx_24"; exon_id "3_154074332_154074422_+"; exonnum "24"; txlen "3685";
3	ENSEMBL114_rn	exon	154074332	154074422	0.433648958458623	+	.	gene_id "ENSRNOG00000011028"; transcript_id "ENSRNOG00000011028_tx_25"; exon_id "3_154074332_154074422_+"; exonnum "23"; txlen "3617";
3	ENSEMBL114_rn	exon	154074332	154074422	2.54677519132924	+	.	gene_id "ENSRNOG00000011028"; transcript_id "ENSRNOG00000011028_tx_3"; exon_id "3_154074332_154074422_+"; exonnum "6"; txlen "1546";
3	ENSEMBL114_rn	exon	154074332	154074422	0.205894223821961	+	.	gene_id "ENSRNOG00000011028"; transcript_id "ENSRNOG00000011028_tx_37"; exon_id "3_154074332_154074422_+"; exonnum "7"; txlen "1565";
3	ENSEMBL114_rn	exon	154074332	154074422	2.0832299045591	+	.	gene_id "ENSRNOG00000011028"; transcript_id "ENSRNOG00000011028_tx_4"; exon_id "3_154074332_154074422_+"; exonnum "26"; txlen "4004";
3	ENSEMBL114_rn	exon	154074332	154074422	0.159404990496351	+	.	gene_id "ENSRNOG00000011028"; transcript_id "ENSRNOG00000011028_tx_47"; exon_id "3_154074332_154074422_+"; exonnum "6"; txlen "1376";
3	ENSEMBL114_rn	exon	154074332	154074422	1.67019026737463	+	.	gene_id "ENSRNOG00000011028"; transcript_id "ENSRNOG00000011028_tx_5"; exon_id "3_154074332_154074422_+"; exonnum "25"; txlen "3867";
3	ENSEMBL114_rn	exon	154074332	154074422	0.144609839609402	+	.	gene_id "ENSRNOG00000011028"; transcript_id "ENSRNOG00000011028_tx_56"; exon_id "3_154074332_154074422_+"; exonnum "2"; txlen "609";
3	ENSEMBL114_rn	exon	154074332	154074422	0.126016974518459	+	.	gene_id "ENSRNOG00000011028"; transcript_id "ENSRNOG00000011028_tx_61"; exon_id "3_154074332_154074422_+"; exonnum "24"; txlen "3692";
3	ENSEMBL114_rn	exon	154074332	154074422	0.121735916954639	+	.	gene_id "ENSRNOG00000011028"; transcript_id "ENSRNOG00000011028_tx_63"; exon_id "3_154074332_154074422_+"; exonnum "23"; txlen "3624";
3	ENSEMBL114_rn	exon	154074332	154074422	0.117454859390819	+	.	gene_id "ENSRNOG00000011028"; transcript_id "ENSRNOG00000011028_tx_65"; exon_id "3_154074332_154074422_+"; exonnum "23"; txlen "3510";
3	ENSEMBL114_rn	exon	154074332	154074422	0.117454859390819	+	.	gene_id "ENSRNOG00000011028"; transcript_id "ENSRNOG00000011028_tx_66"; exon_id "3_154074332_154074422_+"; exonnum "22"; txlen "3442";
3	ENSEMBL114_rn	exon	154074332	154074422	0.0953813291167953	+	.	gene_id "ENSRNOG00000011028"; transcript_id "ENSRNOG00000011028_tx_71"; exon_id "3_154074332_154074422_+"; exonnum "25"; txlen "3822";
3	ENSEMBL114_rn	exon	154074332	154074422	0.0812358862794657	+	.	gene_id "ENSRNOG00000011028"; transcript_id "ENSRNOG00000011028_tx_77"; exon_id "3_154074332_154074422_+"; exonnum "25"; txlen "3936";
3	ENSEMBL114_rn	exon	154074332	154074422	0.0807912634923599	+	.	gene_id "ENSRNOG00000011028"; transcript_id "ENSRNOG00000011028_tx_78"; exon_id "3_154074332_154074422_+"; exonnum "23"; txlen "3648";
3	ENSEMBL114_rn	exon	154074332	154074422	0.0807912634923599	+	.	gene_id "ENSRNOG00000011028"; transcript_id "ENSRNOG00000011028_tx_79"; exon_id "3_154074332_154074422_+"; exonnum "24"; txlen "3716";
3	ENSEMBL114_rn	exon	154074332	154074422	0.0807912634923599	+	.	gene_id "ENSRNOG00000011028"; transcript_id "ENSRNOG00000011028_tx_80"; exon_id "3_154074332_154074422_+"; exonnum "23"; txlen "3534";
3	ENSEMBL114_rn	exon	154074332	154074422	0.0715358768761987	+	.	gene_id "ENSRNOG00000011028"; transcript_id "ENSRNOG00000011028_tx_86"; exon_id "3_154074332_154074422_+"; exonnum "25"; txlen "3829";
3	ENSEMBL114_rn	exon	154074332	154074422	1.12859418527798	+	.	gene_id "ENSRNOG00000011028"; transcript_id "ENSRNOG00000011028_tx_9"; exon_id "3_154074332_154074422_+"; exonnum "25"; txlen "3853";
3	ENSEMBL114_rn	exon	154074332	154074422	0.0605225376381743	+	.	gene_id "ENSRNOG00000011028"; transcript_id "ENSRNOG00000011028_tx_92"; exon_id "3_154074332_154074422_+"; exonnum "24"; txlen "3754";
3	sraer114_es	exon	154078888	154078973	0.495192080351759	+	.	gene_id "ENSRNOG00000011028"; transcript_id "ENSRNOG00000011028_tx_22"; exon_id "3_154078888_154078973_+"; exonnum "1"; txlen "533";
3	ensembl	CDS	154086144	154086341	0	+	0	gene_id "ENSRNOG00000011028"; gene_version "10"; transcript_id "ENSRNOT00000014713"; transcript_version "10"; exon_number "27"; gene_name "Cfap61"; gene_source "ensembl"; gene_biotype "protein_coding"; transcript_name "Cfap61-201"; transcript_source "ensembl"; transcript_biotype "protein_coding"; protein_id "ENSRNOP00000097691"; protein_version "2"; tag "Ensembl_canonical";
3	ensembl	CDS	154086144	154086341	0	+	0	gene_id "ENSRNOG00000011028"; gene_version "10"; transcript_id "ENSRNOT00000128103"; transcript_version "1"; exon_number "27"; gene_name "Cfap61"; gene_source "ensembl"; gene_biotype "protein_coding"; transcript_name "Cfap61-205"; transcript_source "ensembl"; transcript_biotype "protein_coding"; protein_id "ENSRNOP00000105495"; protein_version "1";
3	ensembl	CDS	154086144	154086341	0	+	0	gene_id "ENSRNOG00000011028"; gene_version "10"; transcript_id "ENSRNOT00000123332"; transcript_version "1"; exon_number "28"; gene_name "Cfap61"; gene_source "ensembl"; gene_biotype "protein_coding"; transcript_name "Cfap61-204"; transcript_source "ensembl"; transcript_biotype "protein_coding"; protein_id "ENSRNOP00000099373"; protein_version "1";
3	ensembl	exon	154086144	154086590	0	+	.	gene_id "ENSRNOG00000011028"; gene_version "10"; transcript_id "ENSRNOT00000014713"; transcript_version "10"; exon_number "27"; gene_name "Cfap61"; gene_source "ensembl"; gene_biotype "protein_coding"; transcript_name "Cfap61-201"; transcript_source "ensembl"; transcript_biotype "protein_coding"; exon_id "ENSRNOE00000512798"; exon_version "3"; tag "Ensembl_canonical";
3	ensembl	exon	154086144	154086590	0	+	.	gene_id "ENSRNOG00000011028"; gene_version "10"; transcript_id "ENSRNOT00000128103"; transcript_version "1"; exon_number "27"; gene_name "Cfap61"; gene_source "ensembl"; gene_biotype "protein_coding"; transcript_name "Cfap61-205"; transcript_source "ensembl"; transcript_biotype "protein_coding"; exon_id "ENSRNOE00000512798"; exon_version "3";
3	ensembl	exon	154086144	154086590	0	+	.	gene_id "ENSRNOG00000011028"; gene_version "10"; transcript_id "ENSRNOT00000123332"; transcript_version "1"; exon_number "28"; gene_name "Cfap61"; gene_source "ensembl"; gene_biotype "protein_coding"; transcript_name "Cfap61-204"; transcript_source "ensembl"; transcript_biotype "protein_coding"; exon_id "ENSRNOE00000512798"; exon_version "3";
3	ENSEMBL114_rn	exon	154086144	154086590	0.0474545902565104	+	.	gene_id "ENSRNOG00000011028"; transcript_id "ENSRNOG00000011028_tx_103"; exon_id "3_154086144_154086590_+"; exonnum "23"; txlen "3466";
3	ENSEMBL114_rn	exon	154086144	154086590	0.0382550367432551	+	.	gene_id "ENSRNOG00000011028"; transcript_id "ENSRNOG00000011028_tx_114"; exon_id "3_154086144_154086590_+"; exonnum "25"; txlen "3678";
3	ENSEMBL114_rn	exon	154086144	154086590	0.037859755407549	+	.	gene_id "ENSRNOG00000011028"; transcript_id "ENSRNOG00000011028_tx_115"; exon_id "3_154086144_154086590_+"; exonnum "26"; txlen "3894";
3	ENSEMBL114_rn	exon	154086144	154086590	0.0333366732358495	+	.	gene_id "ENSRNOG00000011028"; transcript_id "ENSRNOG00000011028_tx_126"; exon_id "3_154086144_154086590_+"; exonnum "24"; txlen "3541";
3	ENSEMBL114_rn	exon	154086144	154086590	0.0325167812317668	+	.	gene_id "ENSRNOG00000011028"; transcript_id "ENSRNOG00000011028_tx_127"; exon_id "3_154086144_154086590_+"; exonnum "10"; txlen "2025";
3	ENSEMBL114_rn	exon	154086144	154086590	0.0325167812317668	+	.	gene_id "ENSRNOG00000011028"; transcript_id "ENSRNOG00000011028_tx_128"; exon_id "3_154086144_154086590_+"; exonnum "9"; txlen "1850";
3	ENSEMBL114_rn	exon	154086144	154086590	0.0322883572412022	+	.	gene_id "ENSRNOG00000011028"; transcript_id "ENSRNOG00000011028_tx_129"; exon_id "3_154086144_154086590_+"; exonnum "25"; txlen "3646";
3	ENSEMBL114_rn	exon	154086144	154086590	0.868518288009277	+	.	gene_id "ENSRNOG00000011028"; transcript_id "ENSRNOG00000011028_tx_13"; exon_id "3_154086144_154086590_+"; exonnum "25"; txlen "3799";
3	ENSEMBL114_rn	exon	154086144	154086590	0.0322883572412022	+	.	gene_id "ENSRNOG00000011028"; transcript_id "ENSRNOG00000011028_tx_130"; exon_id "3_154086144_154086590_+"; exonnum "26"; txlen "3797";
3	ENSEMBL114_rn	exon	154086144	154086590	0.0300030059122646	+	.	gene_id "ENSRNOG00000011028"; transcript_id "ENSRNOG00000011028_tx_136"; exon_id "3_154086144_154086590_+"; exonnum "23"; txlen "3303";
3	ENSEMBL114_rn	exon	154086144	154086590	0.0300030059122646	+	.	gene_id "ENSRNOG00000011028"; transcript_id "ENSRNOG00000011028_tx_137"; exon_id "3_154086144_154086590_+"; exonnum "24"; txlen "3478";
3	ENSEMBL114_rn	exon	154086144	154086590	0.0300030059122646	+	.	gene_id "ENSRNOG00000011028"; transcript_id "ENSRNOG00000011028_tx_138"; exon_id "3_154086144_154086590_+"; exonnum "24"; txlen "3485";
3	ENSEMBL114_rn	exon	154086144	154086590	0.0300030059122646	+	.	gene_id "ENSRNOG00000011028"; transcript_id "ENSRNOG00000011028_tx_140"; exon_id "3_154086144_154086590_+"; exonnum "25"; txlen "3660";
3	ENSEMBL114_rn	exon	154086144	154086590	0.495192080351759	+	.	gene_id "ENSRNOG00000011028"; transcript_id "ENSRNOG00000011028_tx_22"; exon_id "3_154086144_154086590_+"; exonnum "2"; txlen "533";
3	ENSEMBL114_rn	exon	154086144	154086590	0.454716806790003	+	.	gene_id "ENSRNOG00000011028"; transcript_id "ENSRNOG00000011028_tx_24"; exon_id "3_154086144_154086590_+"; exonnum "25"; txlen "3685";
3	ENSEMBL114_rn	exon	154086144	154086590	0.433648958458623	+	.	gene_id "ENSRNOG00000011028"; transcript_id "ENSRNOG00000011028_tx_25"; exon_id "3_154086144_154086590_+"; exonnum "24"; txlen "3617";
3	ENSEMBL114_rn	exon	154086144	154086590	2.54677519132924	+	.	gene_id "ENSRNOG00000011028"; transcript_id "ENSRNOG00000011028_tx_3"; exon_id "3_154086144_154086590_+"; exonnum "7"; txlen "1546";
3	ENSEMBL114_rn	exon	154086144	154086590	0.205894223821961	+	.	gene_id "ENSRNOG00000011028"; transcript_id "ENSRNOG00000011028_tx_37"; exon_id "3_154086144_154086590_+"; exonnum "8"; txlen "1565";
3	ENSEMBL114_rn	exon	154086144	154086590	2.0832299045591	+	.	gene_id "ENSRNOG00000011028"; transcript_id "ENSRNOG00000011028_tx_4"; exon_id "3_154086144_154086590_+"; exonnum "27"; txlen "4004";
3	ENSEMBL114_rn	exon	154086144	154086590	0.159404990496351	+	.	gene_id "ENSRNOG00000011028"; transcript_id "ENSRNOG00000011028_tx_47"; exon_id "3_154086144_154086590_+"; exonnum "7"; txlen "1376";
3	ENSEMBL114_rn	exon	154086144	154086590	1.67019026737463	+	.	gene_id "ENSRNOG00000011028"; transcript_id "ENSRNOG00000011028_tx_5"; exon_id "3_154086144_154086590_+"; exonnum "26"; txlen "3867";
3	ENSEMBL114_rn	exon	154086144	154086590	0.144609839609402	+	.	gene_id "ENSRNOG00000011028"; transcript_id "ENSRNOG00000011028_tx_56"; exon_id "3_154086144_154086590_+"; exonnum "3"; txlen "609";
3	ENSEMBL114_rn	exon	154086144	154086590	0.126016974518459	+	.	gene_id "ENSRNOG00000011028"; transcript_id "ENSRNOG00000011028_tx_61"; exon_id "3_154086144_154086590_+"; exonnum "25"; txlen "3692";
3	ENSEMBL114_rn	exon	154086144	154086590	0.121735916954639	+	.	gene_id "ENSRNOG00000011028"; transcript_id "ENSRNOG00000011028_tx_63"; exon_id "3_154086144_154086590_+"; exonnum "24"; txlen "3624";
3	ENSEMBL114_rn	exon	154086144	154086590	0.117454859390819	+	.	gene_id "ENSRNOG00000011028"; transcript_id "ENSRNOG00000011028_tx_65"; exon_id "3_154086144_154086590_+"; exonnum "24"; txlen "3510";
3	ENSEMBL114_rn	exon	154086144	154086590	0.117454859390819	+	.	gene_id "ENSRNOG00000011028"; transcript_id "ENSRNOG00000011028_tx_66"; exon_id "3_154086144_154086590_+"; exonnum "23"; txlen "3442";
3	ENSEMBL114_rn	exon	154086144	154086590	0.0953813291167953	+	.	gene_id "ENSRNOG00000011028"; transcript_id "ENSRNOG00000011028_tx_71"; exon_id "3_154086144_154086590_+"; exonnum "26"; txlen "3822";
3	ENSEMBL114_rn	exon	154086144	154086590	0.0812358862794657	+	.	gene_id "ENSRNOG00000011028"; transcript_id "ENSRNOG00000011028_tx_77"; exon_id "3_154086144_154086590_+"; exonnum "26"; txlen "3936";
3	ENSEMBL114_rn	exon	154086144	154086590	0.0807912634923599	+	.	gene_id "ENSRNOG00000011028"; transcript_id "ENSRNOG00000011028_tx_78"; exon_id "3_154086144_154086590_+"; exonnum "24"; txlen "3648";
3	ENSEMBL114_rn	exon	154086144	154086590	0.0807912634923599	+	.	gene_id "ENSRNOG00000011028"; transcript_id "ENSRNOG00000011028_tx_79"; exon_id "3_154086144_154086590_+"; exonnum "25"; txlen "3716";
3	ENSEMBL114_rn	exon	154086144	154086590	0.0807912634923599	+	.	gene_id "ENSRNOG00000011028"; transcript_id "ENSRNOG00000011028_tx_80"; exon_id "3_154086144_154086590_+"; exonnum "24"; txlen "3534";
3	ENSEMBL114_rn	exon	154086144	154086590	0.0715358768761987	+	.	gene_id "ENSRNOG00000011028"; transcript_id "ENSRNOG00000011028_tx_86"; exon_id "3_154086144_154086590_+"; exonnum "26"; txlen "3829";
3	ENSEMBL114_rn	exon	154086144	154086590	1.12859418527798	+	.	gene_id "ENSRNOG00000011028"; transcript_id "ENSRNOG00000011028_tx_9"; exon_id "3_154086144_154086590_+"; exonnum "26"; txlen "3853";
3	ENSEMBL114_rn	exon	154086144	154086590	0.0605225376381743	+	.	gene_id "ENSRNOG00000011028"; transcript_id "ENSRNOG00000011028_tx_92"; exon_id "3_154086144_154086590_+"; exonnum "25"; txlen "3754";
3	ensembl	stop_codon	154086342	154086344	0	+	0	gene_id "ENSRNOG00000011028"; gene_version "10"; transcript_id "ENSRNOT00000014713"; transcript_version "10"; exon_number "27"; gene_name "Cfap61"; gene_source "ensembl"; gene_biotype "protein_coding"; transcript_name "Cfap61-201"; transcript_source "ensembl"; transcript_biotype "protein_coding"; tag "Ensembl_canonical";
3	ensembl	stop_codon	154086342	154086344	0	+	0	gene_id "ENSRNOG00000011028"; gene_version "10"; transcript_id "ENSRNOT00000128103"; transcript_version "1"; exon_number "27"; gene_name "Cfap61"; gene_source "ensembl"; gene_biotype "protein_coding"; transcript_name "Cfap61-205"; transcript_source "ensembl"; transcript_biotype "protein_coding";
3	ensembl	stop_codon	154086342	154086344	0	+	0	gene_id "ENSRNOG00000011028"; gene_version "10"; transcript_id "ENSRNOT00000123332"; transcript_version "1"; exon_number "28"; gene_name "Cfap61"; gene_source "ensembl"; gene_biotype "protein_coding"; transcript_name "Cfap61-204"; transcript_source "ensembl"; transcript_biotype "protein_coding";
3	ensembl	three_prime_utr	154086345	154086590	0	+	.	gene_id "ENSRNOG00000011028"; gene_version "10"; transcript_id "ENSRNOT00000014713"; transcript_version "10"; gene_name "Cfap61"; gene_source "ensembl"; gene_biotype "protein_coding"; transcript_name "Cfap61-201"; transcript_source "ensembl"; transcript_biotype "protein_coding"; tag "Ensembl_canonical";
3	ensembl	three_prime_utr	154086345	154086590	0	+	.	gene_id "ENSRNOG00000011028"; gene_version "10"; transcript_id "ENSRNOT00000128103"; transcript_version "1"; gene_name "Cfap61"; gene_source "ensembl"; gene_biotype "protein_coding"; transcript_name "Cfap61-205"; transcript_source "ensembl"; transcript_biotype "protein_coding";
3	ensembl	three_prime_utr	154086345	154086590	0	+	.	gene_id "ENSRNOG00000011028"; gene_version "10"; transcript_id "ENSRNOT00000123332"; transcript_version "1"; gene_name "Cfap61"; gene_source "ensembl"; gene_biotype "protein_coding"; transcript_name "Cfap61-204"; transcript_source "ensembl"; transcript_biotype "protein_coding";
3	ensembl	five_prime_utr	154092734	154092932	0	+	.	gene_id "ENSRNOG00000068937"; gene_version "2"; transcript_id "ENSRNOT00000114149"; transcript_version "2"; gene_name "Insm1"; gene_source "ensembl"; gene_biotype "protein_coding"; transcript_name "Insm1-201"; transcript_source "ensembl"; transcript_biotype "protein_coding"; tag "Ensembl_canonical";
3	ensembl	exon	154092734	154093388	0	+	.	gene_id "ENSRNOG00000068937"; gene_version "2"; transcript_id "ENSRNOT00000114149"; transcript_version "2"; exon_number "1"; gene_name "Insm1"; gene_source "ensembl"; gene_biotype "protein_coding"; transcript_name "Insm1-201"; transcript_source "ensembl"; transcript_biotype "protein_coding"; exon_id "ENSRNOE00000738692"; exon_version "1"; tag "Ensembl_canonical";
3	ensembl	gene	154092734	154096047	0	+	.	gene_id "ENSRNOG00000068937"; gene_version "2"; gene_name "Insm1"; gene_source "ensembl"; gene_biotype "protein_coding";
3	ensembl	transcript	154092734	154096047	0	+	.	gene_id "ENSRNOG00000068937"; gene_version "2"; transcript_id "ENSRNOT00000114149"; transcript_version "2"; gene_name "Insm1"; gene_source "ensembl"; gene_biotype "protein_coding"; transcript_name "Insm1-201"; transcript_source "ensembl"; transcript_biotype "protein_coding"; tag "Ensembl_canonical";
3	ensembl	start_codon	154092933	154092935	0	+	0	gene_id "ENSRNOG00000068937"; gene_version "2"; transcript_id "ENSRNOT00000114149"; transcript_version "2"; exon_number "1"; gene_name "Insm1"; gene_source "ensembl"; gene_biotype "protein_coding"; transcript_name "Insm1-201"; transcript_source "ensembl"; transcript_biotype "protein_coding"; tag "Ensembl_canonical";
3	ensembl	CDS	154092933	154093388	0	+	0	gene_id "ENSRNOG00000068937"; gene_version "2"; transcript_id "ENSRNOT00000114149"; transcript_version "2"; exon_number "1"; gene_name "Insm1"; gene_source "ensembl"; gene_biotype "protein_coding"; transcript_name "Insm1-201"; transcript_source "ensembl"; transcript_biotype "protein_coding"; protein_id "ENSRNOP00000091867"; protein_version "2"; tag "Ensembl_canonical";
3	ensembl	CDS	154093445	154095043	0	+	0	gene_id "ENSRNOG00000068937"; gene_version "2"; transcript_id "ENSRNOT00000114149"; transcript_version "2"; exon_number "2"; gene_name "Insm1"; gene_source "ensembl"; gene_biotype "protein_coding"; transcript_name "Insm1-201"; transcript_source "ensembl"; transcript_biotype "protein_coding"; protein_id "ENSRNOP00000091867"; protein_version "2"; tag "Ensembl_canonical";
3	ensembl	exon	154093445	154096047	0	+	.	gene_id "ENSRNOG00000068937"; gene_version "2"; transcript_id "ENSRNOT00000114149"; transcript_version "2"; exon_number "2"; gene_name "Insm1"; gene_source "ensembl"; gene_biotype "protein_coding"; transcript_name "Insm1-201"; transcript_source "ensembl"; transcript_biotype "protein_coding"; exon_id "ENSRNOE00000601547"; exon_version "2"; tag "Ensembl_canonical";
3	ensembl	stop_codon	154095044	154095046	0	+	0	gene_id "ENSRNOG00000068937"; gene_version "2"; transcript_id "ENSRNOT00000114149"; transcript_version "2"; exon_number "2"; gene_name "Insm1"; gene_source "ensembl"; gene_biotype "protein_coding"; transcript_name "Insm1-201"; transcript_source "ensembl"; transcript_biotype "protein_coding"; tag "Ensembl_canonical";
3	ensembl	three_prime_utr	154095047	154096047	0	+	.	gene_id "ENSRNOG00000068937"; gene_version "2"; transcript_id "ENSRNOT00000114149"; transcript_version "2"; gene_name "Insm1"; gene_source "ensembl"; gene_biotype "protein_coding"; transcript_name "Insm1-201"; transcript_source "ensembl"; transcript_biotype "protein_coding"; tag "Ensembl_canonical";
3	sraer114_es	exon	154131398	154131511	4.11050939124914	+	.	gene_id "sraer114_gene_14016"; transcript_id "sraer114_gene_14016_tx_1"; exon_id "3_154131398_154131511_+"; exonnum "1"; txlen "893";
3	sraer114_es	exon	154131398	154131511	0.104604328660511	+	.	gene_id "sraer114_gene_14016"; transcript_id "sraer114_gene_14016_tx_3"; exon_id "3_154131398_154131511_+"; exonnum "1"; txlen "1091";
3	sraer114_es	exon	154131398	154131511	0.0591270166100489	+	.	gene_id "sraer114_gene_14016"; transcript_id "sraer114_gene_14016_tx_4"; exon_id "3_154131398_154131511_+"; exonnum "1"; txlen "995";
3	sraer114_mid	exon	154133067	154133230	4.11050939124914	+	.	gene_id "sraer114_gene_14016"; transcript_id "sraer114_gene_14016_tx_1"; exon_id "3_154133067_154133230_+"; exonnum "2"; txlen "893";
3	sraer114_mid	exon	154133067	154133230	0.104604328660511	+	.	gene_id "sraer114_gene_14016"; transcript_id "sraer114_gene_14016_tx_3"; exon_id "3_154133067_154133230_+"; exonnum "2"; txlen "1091";
3	sraer114_mid	exon	154133067	154133230	0.0591270166100489	+	.	gene_id "sraer114_gene_14016"; transcript_id "sraer114_gene_14016_tx_4"; exon_id "3_154133067_154133230_+"; exonnum "2"; txlen "995";
3	sraer114_mid	exon	154133986	154134087	0.0591270166100489	+	.	gene_id "sraer114_gene_14016"; transcript_id "sraer114_gene_14016_tx_4"; exon_id "3_154133986_154134087_+"; exonnum "3"; txlen "995";
3	sraer114_mid	exon	154133986	154134183	0.104604328660511	+	.	gene_id "sraer114_gene_14016"; transcript_id "sraer114_gene_14016_tx_3"; exon_id "3_154133986_154134183_+"; exonnum "3"; txlen "1091";
3	sraer114_ss	exon	154138014	154138628	4.11050939124914	+	.	gene_id "sraer114_gene_14016"; transcript_id "sraer114_gene_14016_tx_1"; exon_id "3_154138014_154138628_+"; exonnum "3"; txlen "893";
3	sraer114_ss	exon	154138014	154138628	0.104604328660511	+	.	gene_id "sraer114_gene_14016"; transcript_id "sraer114_gene_14016_tx_3"; exon_id "3_154138014_154138628_+"; exonnum "4"; txlen "1091";
3	sraer114_ss	exon	154138014	154138628	0.0591270166100489	+	.	gene_id "sraer114_gene_14016"; transcript_id "sraer114_gene_14016_tx_4"; exon_id "3_154138014_154138628_+"; exonnum "4"; txlen "995";
3	sraer114_es	exon	154160203	154160360	0.409853900371125	+	.	gene_id "sraer114_gene_17055"; transcript_id "sraer114_gene_17055_tx_1"; exon_id "3_154160203_154160360_+"; exonnum "1"; txlen "587";
3	sraer114_es	exon	154160203	154160360	0.0458898613823814	+	.	gene_id "sraer114_gene_17055"; transcript_id "sraer114_gene_17055_tx_2"; exon_id "3_154160203_154160360_+"; exonnum "1"; txlen "2255";
3	sraer114_es	exon	154160203	154160360	0.022527750133169	+	.	gene_id "sraer114_gene_17055"; transcript_id "sraer114_gene_17055_tx_3"; exon_id "3_154160203_154160360_+"; exonnum "1"; txlen "2164";
3	sraer114_es	exon	154160203	154160360	0.0191903056689958	+	.	gene_id "sraer114_gene_17055"; transcript_id "sraer114_gene_17055_tx_4"; exon_id "3_154160203_154160360_+"; exonnum "1"; txlen "2147";
3	sraer114_mid	exon	154160803	154160893	0.409853900371125	+	.	gene_id "sraer114_gene_17055"; transcript_id "sraer114_gene_17055_tx_1"; exon_id "3_154160803_154160893_+"; exonnum "2"; txlen "587";
3	sraer114_mid	exon	154160803	154160893	0.0458898613823814	+	.	gene_id "sraer114_gene_17055"; transcript_id "sraer114_gene_17055_tx_2"; exon_id "3_154160803_154160893_+"; exonnum "2"; txlen "2255";
3	sraer114_mid	exon	154160803	154160893	0.0191903056689958	+	.	gene_id "sraer114_gene_17055"; transcript_id "sraer114_gene_17055_tx_4"; exon_id "3_154160803_154160893_+"; exonnum "2"; txlen "2147";
3	sraer114_ss	exon	154161381	154161718	0.409853900371125	+	.	gene_id "sraer114_gene_17055"; transcript_id "sraer114_gene_17055_tx_1"; exon_id "3_154161381_154161718_+"; exonnum "3"; txlen "587";
3	sraer114_mid	exon	154164168	154164382	0.0458898613823814	+	.	gene_id "sraer114_gene_17055"; transcript_id "sraer114_gene_17055_tx_2"; exon_id "3_154164168_154164382_+"; exonnum "3"; txlen "2255";
3	sraer114_mid	exon	154164168	154164382	0.022527750133169	+	.	gene_id "sraer114_gene_17055"; transcript_id "sraer114_gene_17055_tx_3"; exon_id "3_154164168_154164382_+"; exonnum "2"; txlen "2164";
3	sraer114_mid	exon	154164168	154164382	0.0191903056689958	+	.	gene_id "sraer114_gene_17055"; transcript_id "sraer114_gene_17055_tx_4"; exon_id "3_154164168_154164382_+"; exonnum "3"; txlen "2147";
3	sraer114_mid	exon	154166747	154166854	0.0458898613823814	+	.	gene_id "sraer114_gene_17055"; transcript_id "sraer114_gene_17055_tx_2"; exon_id "3_154166747_154166854_+"; exonnum "4"; txlen "2255";
3	sraer114_mid	exon	154166747	154166854	0.022527750133169	+	.	gene_id "sraer114_gene_17055"; transcript_id "sraer114_gene_17055_tx_3"; exon_id "3_154166747_154166854_+"; exonnum "3"; txlen "2164";
3	sraer114_ss	exon	154168497	154170179	0.0458898613823814	+	.	gene_id "sraer114_gene_17055"; transcript_id "sraer114_gene_17055_tx_2"; exon_id "3_154168497_154170179_+"; exonnum "5"; txlen "2255";
3	sraer114_ss	exon	154168497	154170179	0.022527750133169	+	.	gene_id "sraer114_gene_17055"; transcript_id "sraer114_gene_17055_tx_3"; exon_id "3_154168497_154170179_+"; exonnum "4"; txlen "2164";
3	sraer114_ss	exon	154168497	154170179	0.0191903056689958	+	.	gene_id "sraer114_gene_17055"; transcript_id "sraer114_gene_17055_tx_4"; exon_id "3_154168497_154170179_+"; exonnum "4"; txlen "2147";
3	ensembl	gene	154229178	154229280	0	+	.	gene_id "ENSRNOG00000059174"; gene_version "3"; gene_name "LOC120101950"; gene_source "ensembl"; gene_biotype "snRNA";
3	ensembl	transcript	154229178	154229280	0	+	.	gene_id "ENSRNOG00000059174"; gene_version "3"; transcript_id "ENSRNOT00000084125"; transcript_version "3"; gene_name "LOC120101950"; gene_source "ensembl"; gene_biotype "snRNA"; transcript_name "LOC120101950-201"; transcript_source "ensembl"; transcript_biotype "snRNA"; tag "Ensembl_canonical";
3	ensembl	exon	154229178	154229280	0	+	.	gene_id "ENSRNOG00000059174"; gene_version "3"; transcript_id "ENSRNOT00000084125"; transcript_version "3"; exon_number "1"; gene_name "LOC120101950"; gene_source "ensembl"; gene_biotype "snRNA"; transcript_name "LOC120101950-201"; transcript_source "ensembl"; transcript_biotype "snRNA"; exon_id "ENSRNOE00000554698"; exon_version "1"; tag "Ensembl_canonical";
3	ensembl	exon	154392235	154392364	0	+	.	gene_id "ENSRNOG00000088310"; gene_version "1"; transcript_id "ENSRNOT00000128120"; transcript_version "1"; exon_number "1"; gene_source "ensembl"; gene_biotype "lncRNA"; transcript_source "ensembl"; transcript_biotype "lncRNA"; exon_id "ENSRNOE00000802834"; exon_version "1"; tag "Ensembl_canonical";
3	ensembl	gene	154392235	154427619	0	+	.	gene_id "ENSRNOG00000088310"; gene_version "1"; gene_source "ensembl"; gene_biotype "lncRNA";
3	ensembl	transcript	154392235	154427619	0	+	.	gene_id "ENSRNOG00000088310"; gene_version "1"; transcript_id "ENSRNOT00000128120"; transcript_version "1"; gene_source "ensembl"; gene_biotype "lncRNA"; transcript_source "ensembl"; transcript_biotype "lncRNA"; tag "Ensembl_canonical";
3	ensembl	exon	154396626	154396660	0	+	.	gene_id "ENSRNOG00000088310"; gene_version "1"; transcript_id "ENSRNOT00000128120"; transcript_version "1"; exon_number "2"; gene_source "ensembl"; gene_biotype "lncRNA"; transcript_source "ensembl"; transcript_biotype "lncRNA"; exon_id "ENSRNOE00000743725"; exon_version "1"; tag "Ensembl_canonical";
3	ensembl	exon	154427381	154427619	0	+	.	gene_id "ENSRNOG00000088310"; gene_version "1"; transcript_id "ENSRNOT00000128120"; transcript_version "1"; exon_number "3"; gene_source "ensembl"; gene_biotype "lncRNA"; transcript_source "ensembl"; transcript_biotype "lncRNA"; exon_id "ENSRNOE00000757109"; exon_version "1"; tag "Ensembl_canonical";
3	sraer114_es	exon	154454403	154454473	0.0572210750047611	+	.	gene_id "sraer114_gene_11239"; transcript_id "sraer114_gene_11239_tx_10"; exon_id "3_154454403_154454473_+"; exonnum "1"; txlen "601";
3	sraer114_es	exon	154454403	154454473	0.0572210750047611	+	.	gene_id "sraer114_gene_11239"; transcript_id "sraer114_gene_11239_tx_11"; exon_id "3_154454403_154454473_+"; exonnum "1"; txlen "508";
3	sraer114_mid	exon	154455984	154456076	0.0572210750047611	+	.	gene_id "sraer114_gene_11239"; transcript_id "sraer114_gene_11239_tx_10"; exon_id "3_154455984_154456076_+"; exonnum "2"; txlen "601";
3	sraer114_es	exon	154456856	154457014	0.208119144332847	+	.	gene_id "sraer114_gene_11239"; transcript_id "sraer114_gene_11239_tx_5"; exon_id "3_154456856_154457014_+"; exonnum "1"; txlen "582";
3	sraer114_es	exon	154456856	154457014	0.0925071020545482	+	.	gene_id "sraer114_gene_11239"; transcript_id "sraer114_gene_11239_tx_8"; exon_id "3_154456856_154457014_+"; exonnum "1"; txlen "596";
3	sraer114_mid	exon	154459392	154459567	0.0572210750047611	+	.	gene_id "sraer114_gene_11239"; transcript_id "sraer114_gene_11239_tx_10"; exon_id "3_154459392_154459567_+"; exonnum "3"; txlen "601";
3	sraer114_mid	exon	154459392	154459567	0.0572210750047611	+	.	gene_id "sraer114_gene_11239"; transcript_id "sraer114_gene_11239_tx_11"; exon_id "3_154459392_154459567_+"; exonnum "2"; txlen "508";
3	sraer114_mid	exon	154459392	154459567	0.0925071020545482	+	.	gene_id "sraer114_gene_11239"; transcript_id "sraer114_gene_11239_tx_8"; exon_id "3_154459392_154459567_+"; exonnum "2"; txlen "596";
3	sraer114_mid	exon	154507258	154507355	0.0404951885873081	+	.	gene_id "sraer114_gene_11239"; transcript_id "sraer114_gene_11239_tx_12"; exon_id "3_154507258_154507355_+"; exonnum "1"; txlen "693";
3	sraer114_mid	exon	154513497	154513668	0.0404951885873081	+	.	gene_id "sraer114_gene_11239"; transcript_id "sraer114_gene_11239_tx_12"; exon_id "3_154513497_154513668_+"; exonnum "2"; txlen "693";
3	sraer114_ss	exon	154515772	154516194	0.0404951885873081	+	.	gene_id "sraer114_gene_11239"; transcript_id "sraer114_gene_11239_tx_12"; exon_id "3_154515772_154516194_+"; exonnum "3"; txlen "693";
3	sraer114_ss	exon	154515772	154516194	0.208119144332847	+	.	gene_id "sraer114_gene_11239"; transcript_id "sraer114_gene_11239_tx_5"; exon_id "3_154515772_154516194_+"; exonnum "2"; txlen "582";
3	sraer114_ss	exon	154533373	154533633	0.0572210750047611	+	.	gene_id "sraer114_gene_11239"; transcript_id "sraer114_gene_11239_tx_10"; exon_id "3_154533373_154533633_+"; exonnum "4"; txlen "601";
3	sraer114_ss	exon	154533373	154533633	0.0572210750047611	+	.	gene_id "sraer114_gene_11239"; transcript_id "sraer114_gene_11239_tx_11"; exon_id "3_154533373_154533633_+"; exonnum "3"; txlen "508";
3	sraer114_ss	exon	154533373	154533633	0.0925071020545482	+	.	gene_id "sraer114_gene_11239"; transcript_id "sraer114_gene_11239_tx_8"; exon_id "3_154533373_154533633_+"; exonnum "3"; txlen "596";
3	sraer114_mid	exon	154693315	154693391	0.0159275216571281	+	.	gene_id "ENSRNOG00000087429"; transcript_id "ENSRNOG00000087429_tx_3"; exon_id "3_154693315_154693391_+"; exonnum "1"; txlen "725";
3	sraer114_mid	exon	154693315	154693391	0.00370407480398328	+	.	gene_id "ENSRNOG00000087429"; transcript_id "ENSRNOG00000087429_tx_4"; exon_id "3_154693315_154693391_+"; exonnum "1"; txlen "1064";
3	sraer114_mid	exon	154694651	154694814	0.0159275216571281	+	.	gene_id "ENSRNOG00000087429"; transcript_id "ENSRNOG00000087429_tx_3"; exon_id "3_154694651_154694814_+"; exonnum "2"; txlen "725";
3	sraer114_mid	exon	154694651	154694814	0.00370407480398328	+	.	gene_id "ENSRNOG00000087429"; transcript_id "ENSRNOG00000087429_tx_4"; exon_id "3_154694651_154694814_+"; exonnum "2"; txlen "1064";
3	sraer114_mid	exon	154695141	154695340	0.0159275216571281	+	.	gene_id "ENSRNOG00000087429"; transcript_id "ENSRNOG00000087429_tx_3"; exon_id "3_154695141_154695340_+"; exonnum "3"; txlen "725";
3	sraer114_mid	exon	154695141	154695340	0.00370407480398328	+	.	gene_id "ENSRNOG00000087429"; transcript_id "ENSRNOG00000087429_tx_4"; exon_id "3_154695141_154695340_+"; exonnum "3"; txlen "1064";
3	sraer114_mid	exon	154695438	154695534	0.0159275216571281	+	.	gene_id "ENSRNOG00000087429"; transcript_id "ENSRNOG00000087429_tx_3"; exon_id "3_154695438_154695534_+"; exonnum "4"; txlen "725";
3	sraer114_mid	exon	154695438	154695534	0.00370407480398328	+	.	gene_id "ENSRNOG00000087429"; transcript_id "ENSRNOG00000087429_tx_4"; exon_id "3_154695438_154695534_+"; exonnum "4"; txlen "1064";
3	sraer114_ss	exon	154698323	154698509	0.0159275216571281	+	.	gene_id "ENSRNOG00000087429"; transcript_id "ENSRNOG00000087429_tx_3"; exon_id "3_154698323_154698509_+"; exonnum "5"; txlen "725";
3	sraer114_ss	exon	154700837	154701362	0.00370407480398328	+	.	gene_id "ENSRNOG00000087429"; transcript_id "ENSRNOG00000087429_tx_4"; exon_id "3_154700837_154701362_+"; exonnum "5"; txlen "1064";
3	ensembl	exon	154707591	154709195	0	+	.	gene_id "ENSRNOG00000087429"; gene_version "1"; transcript_id "ENSRNOT00000125318"; transcript_version "1"; exon_number "1"; gene_source "ensembl"; gene_biotype "lncRNA"; transcript_source "ensembl"; transcript_biotype "lncRNA"; exon_id "ENSRNOE00000773251"; exon_version "1";
3	ensembl	gene	154707591	154726978	0	+	.	gene_id "ENSRNOG00000087429"; gene_version "1"; gene_source "ensembl"; gene_biotype "lncRNA";
3	ensembl	transcript	154707591	154726978	0	+	.	gene_id "ENSRNOG00000087429"; gene_version "1"; transcript_id "ENSRNOT00000125318"; transcript_version "1"; gene_source "ensembl"; gene_biotype "lncRNA"; transcript_source "ensembl"; transcript_biotype "lncRNA";
3	ensembl	exon	154707953	154712639	0	+	.	gene_id "ENSRNOG00000087429"; gene_version "1"; transcript_id "ENSRNOT00000140801"; transcript_version "1"; exon_number "1"; gene_source "ensembl"; gene_biotype "lncRNA"; transcript_source "ensembl"; transcript_biotype "lncRNA"; exon_id "ENSRNOE00000780983"; exon_version "1"; tag "Ensembl_canonical";
3	ensembl	transcript	154707953	154714451	0	+	.	gene_id "ENSRNOG00000087429"; gene_version "1"; transcript_id "ENSRNOT00000140801"; transcript_version "1"; gene_source "ensembl"; gene_biotype "lncRNA"; transcript_source "ensembl"; transcript_biotype "lncRNA"; tag "Ensembl_canonical";
3	ensembl	exon	154714023	154714182	0	+	.	gene_id "ENSRNOG00000087429"; gene_version "1"; transcript_id "ENSRNOT00000125318"; transcript_version "1"; exon_number "2"; gene_source "ensembl"; gene_biotype "lncRNA"; transcript_source "ensembl"; transcript_biotype "lncRNA"; exon_id "ENSRNOE00000687182"; exon_version "1";
3	ensembl	exon	154714023	154714451	0	+	.	gene_id "ENSRNOG00000087429"; gene_version "1"; transcript_id "ENSRNOT00000140801"; transcript_version "1"; exon_number "2"; gene_source "ensembl"; gene_biotype "lncRNA"; transcript_source "ensembl"; transcript_biotype "lncRNA"; exon_id "ENSRNOE00000696506"; exon_version "1"; tag "Ensembl_canonical";
3	ensembl	exon	154726813	154726978	0	+	.	gene_id "ENSRNOG00000087429"; gene_version "1"; transcript_id "ENSRNOT00000125318"; transcript_version "1"; exon_number "3"; gene_source "ensembl"; gene_biotype "lncRNA"; transcript_source "ensembl"; transcript_biotype "lncRNA"; exon_id "ENSRNOE00000693228"; exon_version "1";
3	ensembl	five_prime_utr	154730634	154730775	0	+	.	gene_id "ENSRNOG00000025141"; gene_version "8"; transcript_id "ENSRNOT00000165459"; transcript_version "1"; gene_name "Kiz"; gene_source "ensembl"; gene_biotype "protein_coding"; transcript_name "Kiz-208"; transcript_source "ensembl"; transcript_biotype "protein_coding";
3	ensembl	five_prime_utr	154730634	154730775	0	+	.	gene_id "ENSRNOG00000025141"; gene_version "8"; transcript_id "ENSRNOT00000162760"; transcript_version "1"; gene_name "Kiz"; gene_source "ensembl"; gene_biotype "protein_coding"; transcript_name "Kiz-207"; transcript_source "ensembl"; transcript_biotype "protein_coding"; tag "Ensembl_canonical";
3	ensembl	exon	154730634	154731080	0	+	.	gene_id "ENSRNOG00000025141"; gene_version "8"; transcript_id "ENSRNOT00000165459"; transcript_version "1"; exon_number "1"; gene_name "Kiz"; gene_source "ensembl"; gene_biotype "protein_coding"; transcript_name "Kiz-208"; transcript_source "ensembl"; transcript_biotype "protein_coding"; exon_id "ENSRNOE00000814201"; exon_version "1";
3	ensembl	exon	154730634	154731080	0	+	.	gene_id "ENSRNOG00000025141"; gene_version "8"; transcript_id "ENSRNOT00000162760"; transcript_version "1"; exon_number "1"; gene_name "Kiz"; gene_source "ensembl"; gene_biotype "protein_coding"; transcript_name "Kiz-207"; transcript_source "ensembl"; transcript_biotype "protein_coding"; exon_id "ENSRNOE00000814201"; exon_version "1"; tag "Ensembl_canonical";
3	ensembl	transcript	154730634	154838396	0	+	.	gene_id "ENSRNOG00000025141"; gene_version "8"; transcript_id "ENSRNOT00000165459"; transcript_version "1"; gene_name "Kiz"; gene_source "ensembl"; gene_biotype "protein_coding"; transcript_name "Kiz-208"; transcript_source "ensembl"; transcript_biotype "protein_coding";
3	ensembl	gene	154730634	154838410	0	+	.	gene_id "ENSRNOG00000025141"; gene_version "8"; gene_name "Kiz"; gene_source "ensembl"; gene_biotype "protein_coding";
3	ensembl	transcript	154730634	154838410	0	+	.	gene_id "ENSRNOG00000025141"; gene_version "8"; transcript_id "ENSRNOT00000162760"; transcript_version "1"; gene_name "Kiz"; gene_source "ensembl"; gene_biotype "protein_coding"; transcript_name "Kiz-207"; transcript_source "ensembl"; transcript_biotype "protein_coding"; tag "Ensembl_canonical";
3	ensembl	start_codon	154730776	154730778	0	+	0	gene_id "ENSRNOG00000025141"; gene_version "8"; transcript_id "ENSRNOT00000165459"; transcript_version "1"; exon_number "1"; gene_name "Kiz"; gene_source "ensembl"; gene_biotype "protein_coding"; transcript_name "Kiz-208"; transcript_source "ensembl"; transcript_biotype "protein_coding";
3	ensembl	start_codon	154730776	154730778	0	+	0	gene_id "ENSRNOG00000025141"; gene_version "8"; transcript_id "ENSRNOT00000162760"; transcript_version "1"; exon_number "1"; gene_name "Kiz"; gene_source "ensembl"; gene_biotype "protein_coding"; transcript_name "Kiz-207"; transcript_source "ensembl"; transcript_biotype "protein_coding"; tag "Ensembl_canonical";
3	ensembl	CDS	154730776	154731080	0	+	0	gene_id "ENSRNOG00000025141"; gene_version "8"; transcript_id "ENSRNOT00000165459"; transcript_version "1"; exon_number "1"; gene_name "Kiz"; gene_source "ensembl"; gene_biotype "protein_coding"; transcript_name "Kiz-208"; transcript_source "ensembl"; transcript_biotype "protein_coding"; protein_id "ENSRNOP00000110567"; protein_version "1";
3	ensembl	CDS	154730776	154731080	0	+	0	gene_id "ENSRNOG00000025141"; gene_version "8"; transcript_id "ENSRNOT00000162760"; transcript_version "1"; exon_number "1"; gene_name "Kiz"; gene_source "ensembl"; gene_biotype "protein_coding"; transcript_name "Kiz-207"; transcript_source "ensembl"; transcript_biotype "protein_coding"; protein_id "ENSRNOP00000107479"; protein_version "1"; tag "Ensembl_canonical";
3	ensembl	five_prime_utr	154730912	154730958	0	+	.	gene_id "ENSRNOG00000025141"; gene_version "8"; transcript_id "ENSRNOT00000111531"; transcript_version "2"; gene_name "Kiz"; gene_source "ensembl"; gene_biotype "protein_coding"; transcript_name "Kiz-204"; transcript_source "ensembl"; transcript_biotype "protein_coding";
3	ensembl	five_prime_utr	154730912	154730958	0	+	.	gene_id "ENSRNOG00000025141"; gene_version "8"; transcript_id "ENSRNOT00000119406"; transcript_version "2"; gene_name "Kiz"; gene_source "ensembl"; gene_biotype "protein_coding"; transcript_name "Kiz-206"; transcript_source "ensembl"; transcript_biotype "protein_coding";
3	ensembl	five_prime_utr	154730912	154730958	0	+	.	gene_id "ENSRNOG00000025141"; gene_version "8"; transcript_id "ENSRNOT00000036527"; transcript_version "8"; gene_name "Kiz"; gene_source "ensembl"; gene_biotype "protein_coding"; transcript_name "Kiz-201"; transcript_source "ensembl"; transcript_biotype "protein_coding";
3	ensembl	exon	154730912	154731080	0	+	.	gene_id "ENSRNOG00000025141"; gene_version "8"; transcript_id "ENSRNOT00000111531"; transcript_version "2"; exon_number "1"; gene_name "Kiz"; gene_source "ensembl"; gene_biotype "protein_coding"; transcript_name "Kiz-204"; transcript_source "ensembl"; transcript_biotype "protein_coding"; exon_id "ENSRNOE00000757223"; exon_version "1";
3	ensembl	exon	154730912	154731080	0	+	.	gene_id "ENSRNOG00000025141"; gene_version "8"; transcript_id "ENSRNOT00000119406"; transcript_version "2"; exon_number "1"; gene_name "Kiz"; gene_source "ensembl"; gene_biotype "protein_coding"; transcript_name "Kiz-206"; transcript_source "ensembl"; transcript_biotype "protein_coding"; exon_id "ENSRNOE00000757223"; exon_version "1";
3	ensembl	exon	154730912	154731080	0	+	.	gene_id "ENSRNOG00000025141"; gene_version "8"; transcript_id "ENSRNOT00000036527"; transcript_version "8"; exon_number "1"; gene_name "Kiz"; gene_source "ensembl"; gene_biotype "protein_coding"; transcript_name "Kiz-201"; transcript_source "ensembl"; transcript_biotype "protein_coding"; exon_id "ENSRNOE00000757223"; exon_version "1";
3	ensembl	transcript	154730912	154826465	0	+	.	gene_id "ENSRNOG00000025141"; gene_version "8"; transcript_id "ENSRNOT00000111531"; transcript_version "2"; gene_name "Kiz"; gene_source "ensembl"; gene_biotype "protein_coding"; transcript_name "Kiz-204"; transcript_source "ensembl"; transcript_biotype "protein_coding";
3	ensembl	transcript	154730912	154836517	0	+	.	gene_id "ENSRNOG00000025141"; gene_version "8"; transcript_id "ENSRNOT00000119406"; transcript_version "2"; gene_name "Kiz"; gene_source "ensembl"; gene_biotype "protein_coding"; transcript_name "Kiz-206"; transcript_source "ensembl"; transcript_biotype "protein_coding";
3	ensembl	transcript	154730912	154836790	0	+	.	gene_id "ENSRNOG00000025141"; gene_version "8"; transcript_id "ENSRNOT00000036527"; transcript_version "8"; gene_name "Kiz"; gene_source "ensembl"; gene_biotype "protein_coding"; transcript_name "Kiz-201"; transcript_source "ensembl"; transcript_biotype "protein_coding";
3	ensembl	five_prime_utr	154730917	154730958	0	+	.	gene_id "ENSRNOG00000025141"; gene_version "8"; transcript_id "ENSRNOT00000101638"; transcript_version "2"; gene_name "Kiz"; gene_source "ensembl"; gene_biotype "protein_coding"; transcript_name "Kiz-203"; transcript_source "ensembl"; transcript_biotype "protein_coding";
3	ensembl	five_prime_utr	154730917	154730958	0	+	.	gene_id "ENSRNOG00000025141"; gene_version "8"; transcript_id "ENSRNOT00000094060"; transcript_version "2"; gene_name "Kiz"; gene_source "ensembl"; gene_biotype "protein_coding"; transcript_name "Kiz-202"; transcript_source "ensembl"; transcript_biotype "protein_coding";
3	ensembl	exon	154730917	154731080	0	+	.	gene_id "ENSRNOG00000025141"; gene_version "8"; transcript_id "ENSRNOT00000101638"; transcript_version "2"; exon_number "1"; gene_name "Kiz"; gene_source "ensembl"; gene_biotype "protein_coding"; transcript_name "Kiz-203"; transcript_source "ensembl"; transcript_biotype "protein_coding"; exon_id "ENSRNOE00000374902"; exon_version "4";
3	ensembl	exon	154730917	154731080	0	+	.	gene_id "ENSRNOG00000025141"; gene_version "8"; transcript_id "ENSRNOT00000094060"; transcript_version "2"; exon_number "1"; gene_name "Kiz"; gene_source "ensembl"; gene_biotype "protein_coding"; transcript_name "Kiz-202"; transcript_source "ensembl"; transcript_biotype "protein_coding"; exon_id "ENSRNOE00000374902"; exon_version "4";
3	ENSEMBL114_rn	exon	154730917	154731080	0.276010140336395	+	.	gene_id "ENSRNOG00000025141"; transcript_id "ENSRNOG00000025141_tx_11"; exon_id "3_154730917_154731080_+"; exonnum "1"; txlen "2901";
3	ENSEMBL114_rn	exon	154730917	154731080	4.79851904722518	+	.	gene_id "ENSRNOG00000025141"; transcript_id "ENSRNOG00000025141_tx_7"; exon_id "3_154730917_154731080_+"; exonnum "1"; txlen "2277";
3	ENSEMBL114_rn	exon	154730917	154731080	4.38832115151894	+	.	gene_id "ENSRNOG00000025141"; transcript_id "ENSRNOG00000025141_tx_8"; exon_id "3_154730917_154731080_+"; exonnum "1"; txlen "2214";
3	ensembl	transcript	154730917	154826465	0	+	.	gene_id "ENSRNOG00000025141"; gene_version "8"; transcript_id "ENSRNOT00000101638"; transcript_version "2"; gene_name "Kiz"; gene_source "ensembl"; gene_biotype "protein_coding"; transcript_name "Kiz-203"; transcript_source "ensembl"; transcript_biotype "protein_coding";
3	ensembl	transcript	154730917	154838410	0	+	.	gene_id "ENSRNOG00000025141"; gene_version "8"; transcript_id "ENSRNOT00000094060"; transcript_version "2"; gene_name "Kiz"; gene_source "ensembl"; gene_biotype "protein_coding"; transcript_name "Kiz-202"; transcript_source "ensembl"; transcript_biotype "protein_coding";
3	ensembl	five_prime_utr	154730930	154730958	0	+	.	gene_id "ENSRNOG00000025141"; gene_version "8"; transcript_id "ENSRNOT00000118842"; transcript_version "2"; gene_name "Kiz"; gene_source "ensembl"; gene_biotype "protein_coding"; transcript_name "Kiz-205"; transcript_source "ensembl"; transcript_biotype "protein_coding";
3	ensembl	exon	154730930	154731080	0	+	.	gene_id "ENSRNOG00000025141"; gene_version "8"; transcript_id "ENSRNOT00000118842"; transcript_version "2"; exon_number "1"; gene_name "Kiz"; gene_source "ensembl"; gene_biotype "protein_coding"; transcript_name "Kiz-205"; transcript_source "ensembl"; transcript_biotype "protein_coding"; exon_id "ENSRNOE00000617331"; exon_version "2";
3	ensembl	transcript	154730930	154838396	0	+	.	gene_id "ENSRNOG00000025141"; gene_version "8"; transcript_id "ENSRNOT00000118842"; transcript_version "2"; gene_name "Kiz"; gene_source "ensembl"; gene_biotype "protein_coding"; transcript_name "Kiz-205"; transcript_source "ensembl"; transcript_biotype "protein_coding";
3	ensembl	start_codon	154730959	154730961	0	+	0	gene_id "ENSRNOG00000025141"; gene_version "8"; transcript_id "ENSRNOT00000101638"; transcript_version "2"; exon_number "1"; gene_name "Kiz"; gene_source "ensembl"; gene_biotype "protein_coding"; transcript_name "Kiz-203"; transcript_source "ensembl"; transcript_biotype "protein_coding";
3	ensembl	start_codon	154730959	154730961	0	+	0	gene_id "ENSRNOG00000025141"; gene_version "8"; transcript_id "ENSRNOT00000111531"; transcript_version "2"; exon_number "1"; gene_name "Kiz"; gene_source "ensembl"; gene_biotype "protein_coding"; transcript_name "Kiz-204"; transcript_source "ensembl"; transcript_biotype "protein_coding";
3	ensembl	start_codon	154730959	154730961	0	+	0	gene_id "ENSRNOG00000025141"; gene_version "8"; transcript_id "ENSRNOT00000119406"; transcript_version "2"; exon_number "1"; gene_name "Kiz"; gene_source "ensembl"; gene_biotype "protein_coding"; transcript_name "Kiz-206"; transcript_source "ensembl"; transcript_biotype "protein_coding";
3	ensembl	start_codon	154730959	154730961	0	+	0	gene_id "ENSRNOG00000025141"; gene_version "8"; transcript_id "ENSRNOT00000036527"; transcript_version "8"; exon_number "1"; gene_name "Kiz"; gene_source "ensembl"; gene_biotype "protein_coding"; transcript_name "Kiz-201"; transcript_source "ensembl"; transcript_biotype "protein_coding";
3	ensembl	start_codon	154730959	154730961	0	+	0	gene_id "ENSRNOG00000025141"; gene_version "8"; transcript_id "ENSRNOT00000118842"; transcript_version "2"; exon_number "1"; gene_name "Kiz"; gene_source "ensembl"; gene_biotype "protein_coding"; transcript_name "Kiz-205"; transcript_source "ensembl"; transcript_biotype "protein_coding";
3	ensembl	start_codon	154730959	154730961	0	+	0	gene_id "ENSRNOG00000025141"; gene_version "8"; transcript_id "ENSRNOT00000094060"; transcript_version "2"; exon_number "1"; gene_name "Kiz"; gene_source "ensembl"; gene_biotype "protein_coding"; transcript_name "Kiz-202"; transcript_source "ensembl"; transcript_biotype "protein_coding";
3	ensembl	CDS	154730959	154731080	0	+	0	gene_id "ENSRNOG00000025141"; gene_version "8"; transcript_id "ENSRNOT00000101638"; transcript_version "2"; exon_number "1"; gene_name "Kiz"; gene_source "ensembl"; gene_biotype "protein_coding"; transcript_name "Kiz-203"; transcript_source "ensembl"; transcript_biotype "protein_coding"; protein_id "ENSRNOP00000090791"; protein_version "2";
3	ensembl	CDS	154730959	154731080	0	+	0	gene_id "ENSRNOG00000025141"; gene_version "8"; transcript_id "ENSRNOT00000111531"; transcript_version "2"; exon_number "1"; gene_name "Kiz"; gene_source "ensembl"; gene_biotype "protein_coding"; transcript_name "Kiz-204"; transcript_source "ensembl"; transcript_biotype "protein_coding"; protein_id "ENSRNOP00000086209"; protein_version "2";
3	ensembl	CDS	154730959	154731080	0	+	0	gene_id "ENSRNOG00000025141"; gene_version "8"; transcript_id "ENSRNOT00000119406"; transcript_version "2"; exon_number "1"; gene_name "Kiz"; gene_source "ensembl"; gene_biotype "protein_coding"; transcript_name "Kiz-206"; transcript_source "ensembl"; transcript_biotype "protein_coding"; protein_id "ENSRNOP00000092081"; protein_version "2";
3	ensembl	CDS	154730959	154731080	0	+	0	gene_id "ENSRNOG00000025141"; gene_version "8"; transcript_id "ENSRNOT00000036527"; transcript_version "8"; exon_number "1"; gene_name "Kiz"; gene_source "ensembl"; gene_biotype "protein_coding"; transcript_name "Kiz-201"; transcript_source "ensembl"; transcript_biotype "protein_coding"; protein_id "ENSRNOP00000030018"; protein_version "6";
3	ensembl	CDS	154730959	154731080	0	+	0	gene_id "ENSRNOG00000025141"; gene_version "8"; transcript_id "ENSRNOT00000118842"; transcript_version "2"; exon_number "1"; gene_name "Kiz"; gene_source "ensembl"; gene_biotype "protein_coding"; transcript_name "Kiz-205"; transcript_source "ensembl"; transcript_biotype "protein_coding"; protein_id "ENSRNOP00000089661"; protein_version "2";
3	ensembl	CDS	154730959	154731080	0	+	0	gene_id "ENSRNOG00000025141"; gene_version "8"; transcript_id "ENSRNOT00000094060"; transcript_version "2"; exon_number "1"; gene_name "Kiz"; gene_source "ensembl"; gene_biotype "protein_coding"; transcript_name "Kiz-202"; transcript_source "ensembl"; transcript_biotype "protein_coding"; protein_id "ENSRNOP00000083889"; protein_version "2";
3	ensembl	exon	154735576	154735638	0	+	.	gene_id "ENSRNOG00000025141"; gene_version "8"; transcript_id "ENSRNOT00000101638"; transcript_version "2"; exon_number "2"; gene_name "Kiz"; gene_source "ensembl"; gene_biotype "protein_coding"; transcript_name "Kiz-203"; transcript_source "ensembl"; transcript_biotype "protein_coding"; exon_id "ENSRNOE00000374900"; exon_version "1";
3	ensembl	CDS	154735576	154735638	0	+	1	gene_id "ENSRNOG00000025141"; gene_version "8"; transcript_id "ENSRNOT00000101638"; transcript_version "2"; exon_number "2"; gene_name "Kiz"; gene_source "ensembl"; gene_biotype "protein_coding"; transcript_name "Kiz-203"; transcript_source "ensembl"; transcript_biotype "protein_coding"; protein_id "ENSRNOP00000090791"; protein_version "2";
3	ensembl	exon	154735576	154735638	0	+	.	gene_id "ENSRNOG00000025141"; gene_version "8"; transcript_id "ENSRNOT00000111531"; transcript_version "2"; exon_number "2"; gene_name "Kiz"; gene_source "ensembl"; gene_biotype "protein_coding"; transcript_name "Kiz-204"; transcript_source "ensembl"; transcript_biotype "protein_coding"; exon_id "ENSRNOE00000374900"; exon_version "1";
3	ensembl	CDS	154735576	154735638	0	+	1	gene_id "ENSRNOG00000025141"; gene_version "8"; transcript_id "ENSRNOT00000111531"; transcript_version "2"; exon_number "2"; gene_name "Kiz"; gene_source "ensembl"; gene_biotype "protein_coding"; transcript_name "Kiz-204"; transcript_source "ensembl"; transcript_biotype "protein_coding"; protein_id "ENSRNOP00000086209"; protein_version "2";
3	ensembl	exon	154735576	154735638	0	+	.	gene_id "ENSRNOG00000025141"; gene_version "8"; transcript_id "ENSRNOT00000119406"; transcript_version "2"; exon_number "2"; gene_name "Kiz"; gene_source "ensembl"; gene_biotype "protein_coding"; transcript_name "Kiz-206"; transcript_source "ensembl"; transcript_biotype "protein_coding"; exon_id "ENSRNOE00000374900"; exon_version "1";
3	ensembl	CDS	154735576	154735638	0	+	1	gene_id "ENSRNOG00000025141"; gene_version "8"; transcript_id "ENSRNOT00000119406"; transcript_version "2"; exon_number "2"; gene_name "Kiz"; gene_source "ensembl"; gene_biotype "protein_coding"; transcript_name "Kiz-206"; transcript_source "ensembl"; transcript_biotype "protein_coding"; protein_id "ENSRNOP00000092081"; protein_version "2";
3	ensembl	exon	154735576	154735638	0	+	.	gene_id "ENSRNOG00000025141"; gene_version "8"; transcript_id "ENSRNOT00000036527"; transcript_version "8"; exon_number "2"; gene_name "Kiz"; gene_source "ensembl"; gene_biotype "protein_coding"; transcript_name "Kiz-201"; transcript_source "ensembl"; transcript_biotype "protein_coding"; exon_id "ENSRNOE00000374900"; exon_version "1";
3	ensembl	CDS	154735576	154735638	0	+	1	gene_id "ENSRNOG00000025141"; gene_version "8"; transcript_id "ENSRNOT00000036527"; transcript_version "8"; exon_number "2"; gene_name "Kiz"; gene_source "ensembl"; gene_biotype "protein_coding"; transcript_name "Kiz-201"; transcript_source "ensembl"; transcript_biotype "protein_coding"; protein_id "ENSRNOP00000030018"; protein_version "6";
3	ensembl	exon	154735576	154735638	0	+	.	gene_id "ENSRNOG00000025141"; gene_version "8"; transcript_id "ENSRNOT00000118842"; transcript_version "2"; exon_number "2"; gene_name "Kiz"; gene_source "ensembl"; gene_biotype "protein_coding"; transcript_name "Kiz-205"; transcript_source "ensembl"; transcript_biotype "protein_coding"; exon_id "ENSRNOE00000374900"; exon_version "1";
3	ensembl	CDS	154735576	154735638	0	+	1	gene_id "ENSRNOG00000025141"; gene_version "8"; transcript_id "ENSRNOT00000118842"; transcript_version "2"; exon_number "2"; gene_name "Kiz"; gene_source "ensembl"; gene_biotype "protein_coding"; transcript_name "Kiz-205"; transcript_source "ensembl"; transcript_biotype "protein_coding"; protein_id "ENSRNOP00000089661"; protein_version "2";
3	ensembl	exon	154735576	154735638	0	+	.	gene_id "ENSRNOG00000025141"; gene_version "8"; transcript_id "ENSRNOT00000094060"; transcript_version "2"; exon_number "2"; gene_name "Kiz"; gene_source "ensembl"; gene_biotype "protein_coding"; transcript_name "Kiz-202"; transcript_source "ensembl"; transcript_biotype "protein_coding"; exon_id "ENSRNOE00000374900"; exon_version "1";
3	ensembl	CDS	154735576	154735638	0	+	1	gene_id "ENSRNOG00000025141"; gene_version "8"; transcript_id "ENSRNOT00000094060"; transcript_version "2"; exon_number "2"; gene_name "Kiz"; gene_source "ensembl"; gene_biotype "protein_coding"; transcript_name "Kiz-202"; transcript_source "ensembl"; transcript_biotype "protein_coding"; protein_id "ENSRNOP00000083889"; protein_version "2";
3	ensembl	exon	154735576	154735638	0	+	.	gene_id "ENSRNOG00000025141"; gene_version "8"; transcript_id "ENSRNOT00000165459"; transcript_version "1"; exon_number "2"; gene_name "Kiz"; gene_source "ensembl"; gene_biotype "protein_coding"; transcript_name "Kiz-208"; transcript_source "ensembl"; transcript_biotype "protein_coding"; exon_id "ENSRNOE00000374900"; exon_version "1";
3	ensembl	CDS	154735576	154735638	0	+	1	gene_id "ENSRNOG00000025141"; gene_version "8"; transcript_id "ENSRNOT00000165459"; transcript_version "1"; exon_number "2"; gene_name "Kiz"; gene_source "ensembl"; gene_biotype "protein_coding"; transcript_name "Kiz-208"; transcript_source "ensembl"; transcript_biotype "protein_coding"; protein_id "ENSRNOP00000110567"; protein_version "1";
3	ensembl	exon	154735576	154735638	0	+	.	gene_id "ENSRNOG00000025141"; gene_version "8"; transcript_id "ENSRNOT00000162760"; transcript_version "1"; exon_number "2"; gene_name "Kiz"; gene_source "ensembl"; gene_biotype "protein_coding"; transcript_name "Kiz-207"; transcript_source "ensembl"; transcript_biotype "protein_coding"; exon_id "ENSRNOE00000374900"; exon_version "1"; tag "Ensembl_canonical";
3	ensembl	CDS	154735576	154735638	0	+	1	gene_id "ENSRNOG00000025141"; gene_version "8"; transcript_id "ENSRNOT00000162760"; transcript_version "1"; exon_number "2"; gene_name "Kiz"; gene_source "ensembl"; gene_biotype "protein_coding"; transcript_name "Kiz-207"; transcript_source "ensembl"; transcript_biotype "protein_coding"; protein_id "ENSRNOP00000107479"; protein_version "1"; tag "Ensembl_canonical";
3	ENSEMBL114_rn	exon	154735576	154735638	0.276010140336395	+	.	gene_id "ENSRNOG00000025141"; transcript_id "ENSRNOG00000025141_tx_11"; exon_id "3_154735576_154735638_+"; exonnum "2"; txlen "2901";
3	ENSEMBL114_rn	exon	154735576	154735638	4.79851904722518	+	.	gene_id "ENSRNOG00000025141"; transcript_id "ENSRNOG00000025141_tx_7"; exon_id "3_154735576_154735638_+"; exonnum "2"; txlen "2277";
3	ENSEMBL114_rn	exon	154735576	154735638	4.38832115151894	+	.	gene_id "ENSRNOG00000025141"; transcript_id "ENSRNOG00000025141_tx_8"; exon_id "3_154735576_154735638_+"; exonnum "2"; txlen "2214";
3	ensembl	exon	154738237	154738399	0	+	.	gene_id "ENSRNOG00000025141"; gene_version "8"; transcript_id "ENSRNOT00000101638"; transcript_version "2"; exon_number "3"; gene_name "Kiz"; gene_source "ensembl"; gene_biotype "protein_coding"; transcript_name "Kiz-203"; transcript_source "ensembl"; transcript_biotype "protein_coding"; exon_id "ENSRNOE00000374899"; exon_version "1";
3	ensembl	CDS	154738237	154738399	0	+	1	gene_id "ENSRNOG00000025141"; gene_version "8"; transcript_id "ENSRNOT00000101638"; transcript_version "2"; exon_number "3"; gene_name "Kiz"; gene_source "ensembl"; gene_biotype "protein_coding"; transcript_name "Kiz-203"; transcript_source "ensembl"; transcript_biotype "protein_coding"; protein_id "ENSRNOP00000090791"; protein_version "2";
3	ensembl	exon	154738237	154738399	0	+	.	gene_id "ENSRNOG00000025141"; gene_version "8"; transcript_id "ENSRNOT00000111531"; transcript_version "2"; exon_number "3"; gene_name "Kiz"; gene_source "ensembl"; gene_biotype "protein_coding"; transcript_name "Kiz-204"; transcript_source "ensembl"; transcript_biotype "protein_coding"; exon_id "ENSRNOE00000374899"; exon_version "1";
3	ensembl	CDS	154738237	154738399	0	+	1	gene_id "ENSRNOG00000025141"; gene_version "8"; transcript_id "ENSRNOT00000111531"; transcript_version "2"; exon_number "3"; gene_name "Kiz"; gene_source "ensembl"; gene_biotype "protein_coding"; transcript_name "Kiz-204"; transcript_source "ensembl"; transcript_biotype "protein_coding"; protein_id "ENSRNOP00000086209"; protein_version "2";
3	ensembl	exon	154738237	154738399	0	+	.	gene_id "ENSRNOG00000025141"; gene_version "8"; transcript_id "ENSRNOT00000119406"; transcript_version "2"; exon_number "3"; gene_name "Kiz"; gene_source "ensembl"; gene_biotype "protein_coding"; transcript_name "Kiz-206"; transcript_source "ensembl"; transcript_biotype "protein_coding"; exon_id "ENSRNOE00000374899"; exon_version "1";
3	ensembl	CDS	154738237	154738399	0	+	1	gene_id "ENSRNOG00000025141"; gene_version "8"; transcript_id "ENSRNOT00000119406"; transcript_version "2"; exon_number "3"; gene_name "Kiz"; gene_source "ensembl"; gene_biotype "protein_coding"; transcript_name "Kiz-206"; transcript_source "ensembl"; transcript_biotype "protein_coding"; protein_id "ENSRNOP00000092081"; protein_version "2";
3	ensembl	exon	154738237	154738399	0	+	.	gene_id "ENSRNOG00000025141"; gene_version "8"; transcript_id "ENSRNOT00000036527"; transcript_version "8"; exon_number "3"; gene_name "Kiz"; gene_source "ensembl"; gene_biotype "protein_coding"; transcript_name "Kiz-201"; transcript_source "ensembl"; transcript_biotype "protein_coding"; exon_id "ENSRNOE00000374899"; exon_version "1";
3	ensembl	CDS	154738237	154738399	0	+	1	gene_id "ENSRNOG00000025141"; gene_version "8"; transcript_id "ENSRNOT00000036527"; transcript_version "8"; exon_number "3"; gene_name "Kiz"; gene_source "ensembl"; gene_biotype "protein_coding"; transcript_name "Kiz-201"; transcript_source "ensembl"; transcript_biotype "protein_coding"; protein_id "ENSRNOP00000030018"; protein_version "6";
3	ensembl	exon	154738237	154738399	0	+	.	gene_id "ENSRNOG00000025141"; gene_version "8"; transcript_id "ENSRNOT00000118842"; transcript_version "2"; exon_number "3"; gene_name "Kiz"; gene_source "ensembl"; gene_biotype "protein_coding"; transcript_name "Kiz-205"; transcript_source "ensembl"; transcript_biotype "protein_coding"; exon_id "ENSRNOE00000374899"; exon_version "1";
3	ensembl	CDS	154738237	154738399	0	+	1	gene_id "ENSRNOG00000025141"; gene_version "8"; transcript_id "ENSRNOT00000118842"; transcript_version "2"; exon_number "3"; gene_name "Kiz"; gene_source "ensembl"; gene_biotype "protein_coding"; transcript_name "Kiz-205"; transcript_source "ensembl"; transcript_biotype "protein_coding"; protein_id "ENSRNOP00000089661"; protein_version "2";
3	ensembl	exon	154738237	154738399	0	+	.	gene_id "ENSRNOG00000025141"; gene_version "8"; transcript_id "ENSRNOT00000094060"; transcript_version "2"; exon_number "3"; gene_name "Kiz"; gene_source "ensembl"; gene_biotype "protein_coding"; transcript_name "Kiz-202"; transcript_source "ensembl"; transcript_biotype "protein_coding"; exon_id "ENSRNOE00000374899"; exon_version "1";
3	ensembl	CDS	154738237	154738399	0	+	1	gene_id "ENSRNOG00000025141"; gene_version "8"; transcript_id "ENSRNOT00000094060"; transcript_version "2"; exon_number "3"; gene_name "Kiz"; gene_source "ensembl"; gene_biotype "protein_coding"; transcript_name "Kiz-202"; transcript_source "ensembl"; transcript_biotype "protein_coding"; protein_id "ENSRNOP00000083889"; protein_version "2";
3	ensembl	exon	154738237	154738399	0	+	.	gene_id "ENSRNOG00000025141"; gene_version "8"; transcript_id "ENSRNOT00000165459"; transcript_version "1"; exon_number "3"; gene_name "Kiz"; gene_source "ensembl"; gene_biotype "protein_coding"; transcript_name "Kiz-208"; transcript_source "ensembl"; transcript_biotype "protein_coding"; exon_id "ENSRNOE00000374899"; exon_version "1";
3	ensembl	CDS	154738237	154738399	0	+	1	gene_id "ENSRNOG00000025141"; gene_version "8"; transcript_id "ENSRNOT00000165459"; transcript_version "1"; exon_number "3"; gene_name "Kiz"; gene_source "ensembl"; gene_biotype "protein_coding"; transcript_name "Kiz-208"; transcript_source "ensembl"; transcript_biotype "protein_coding"; protein_id "ENSRNOP00000110567"; protein_version "1";
3	ensembl	exon	154738237	154738399	0	+	.	gene_id "ENSRNOG00000025141"; gene_version "8"; transcript_id "ENSRNOT00000162760"; transcript_version "1"; exon_number "3"; gene_name "Kiz"; gene_source "ensembl"; gene_biotype "protein_coding"; transcript_name "Kiz-207"; transcript_source "ensembl"; transcript_biotype "protein_coding"; exon_id "ENSRNOE00000374899"; exon_version "1"; tag "Ensembl_canonical";
3	ensembl	CDS	154738237	154738399	0	+	1	gene_id "ENSRNOG00000025141"; gene_version "8"; transcript_id "ENSRNOT00000162760"; transcript_version "1"; exon_number "3"; gene_name "Kiz"; gene_source "ensembl"; gene_biotype "protein_coding"; transcript_name "Kiz-207"; transcript_source "ensembl"; transcript_biotype "protein_coding"; protein_id "ENSRNOP00000107479"; protein_version "1"; tag "Ensembl_canonical";
3	ENSEMBL114_rn	exon	154738237	154738399	0.276010140336395	+	.	gene_id "ENSRNOG00000025141"; transcript_id "ENSRNOG00000025141_tx_11"; exon_id "3_154738237_154738399_+"; exonnum "3"; txlen "2901";
3	ENSEMBL114_rn	exon	154738237	154738399	4.79851904722518	+	.	gene_id "ENSRNOG00000025141"; transcript_id "ENSRNOG00000025141_tx_7"; exon_id "3_154738237_154738399_+"; exonnum "3"; txlen "2277";
3	ENSEMBL114_rn	exon	154738237	154738399	4.38832115151894	+	.	gene_id "ENSRNOG00000025141"; transcript_id "ENSRNOG00000025141_tx_8"; exon_id "3_154738237_154738399_+"; exonnum "3"; txlen "2214";
3	ensembl	exon	154745812	154745892	0	+	.	gene_id "ENSRNOG00000025141"; gene_version "8"; transcript_id "ENSRNOT00000101638"; transcript_version "2"; exon_number "4"; gene_name "Kiz"; gene_source "ensembl"; gene_biotype "protein_coding"; transcript_name "Kiz-203"; transcript_source "ensembl"; transcript_biotype "protein_coding"; exon_id "ENSRNOE00000374897"; exon_version "1";
3	ensembl	CDS	154745812	154745892	0	+	0	gene_id "ENSRNOG00000025141"; gene_version "8"; transcript_id "ENSRNOT00000101638"; transcript_version "2"; exon_number "4"; gene_name "Kiz"; gene_source "ensembl"; gene_biotype "protein_coding"; transcript_name "Kiz-203"; transcript_source "ensembl"; transcript_biotype "protein_coding"; protein_id "ENSRNOP00000090791"; protein_version "2";
3	ensembl	exon	154745812	154745892	0	+	.	gene_id "ENSRNOG00000025141"; gene_version "8"; transcript_id "ENSRNOT00000111531"; transcript_version "2"; exon_number "4"; gene_name "Kiz"; gene_source "ensembl"; gene_biotype "protein_coding"; transcript_name "Kiz-204"; transcript_source "ensembl"; transcript_biotype "protein_coding"; exon_id "ENSRNOE00000374897"; exon_version "1";
3	ensembl	CDS	154745812	154745892	0	+	0	gene_id "ENSRNOG00000025141"; gene_version "8"; transcript_id "ENSRNOT00000111531"; transcript_version "2"; exon_number "4"; gene_name "Kiz"; gene_source "ensembl"; gene_biotype "protein_coding"; transcript_name "Kiz-204"; transcript_source "ensembl"; transcript_biotype "protein_coding"; protein_id "ENSRNOP00000086209"; protein_version "2";
3	ensembl	exon	154745812	154745892	0	+	.	gene_id "ENSRNOG00000025141"; gene_version "8"; transcript_id "ENSRNOT00000119406"; transcript_version "2"; exon_number "4"; gene_name "Kiz"; gene_source "ensembl"; gene_biotype "protein_coding"; transcript_name "Kiz-206"; transcript_source "ensembl"; transcript_biotype "protein_coding"; exon_id "ENSRNOE00000374897"; exon_version "1";
3	ensembl	CDS	154745812	154745892	0	+	0	gene_id "ENSRNOG00000025141"; gene_version "8"; transcript_id "ENSRNOT00000119406"; transcript_version "2"; exon_number "4"; gene_name "Kiz"; gene_source "ensembl"; gene_biotype "protein_coding"; transcript_name "Kiz-206"; transcript_source "ensembl"; transcript_biotype "protein_coding"; protein_id "ENSRNOP00000092081"; protein_version "2";
3	ensembl	exon	154745812	154745892	0	+	.	gene_id "ENSRNOG00000025141"; gene_version "8"; transcript_id "ENSRNOT00000036527"; transcript_version "8"; exon_number "4"; gene_name "Kiz"; gene_source "ensembl"; gene_biotype "protein_coding"; transcript_name "Kiz-201"; transcript_source "ensembl"; transcript_biotype "protein_coding"; exon_id "ENSRNOE00000374897"; exon_version "1";
3	ensembl	CDS	154745812	154745892	0	+	0	gene_id "ENSRNOG00000025141"; gene_version "8"; transcript_id "ENSRNOT00000036527"; transcript_version "8"; exon_number "4"; gene_name "Kiz"; gene_source "ensembl"; gene_biotype "protein_coding"; transcript_name "Kiz-201"; transcript_source "ensembl"; transcript_biotype "protein_coding"; protein_id "ENSRNOP00000030018"; protein_version "6";
3	ensembl	exon	154745812	154745892	0	+	.	gene_id "ENSRNOG00000025141"; gene_version "8"; transcript_id "ENSRNOT00000118842"; transcript_version "2"; exon_number "4"; gene_name "Kiz"; gene_source "ensembl"; gene_biotype "protein_coding"; transcript_name "Kiz-205"; transcript_source "ensembl"; transcript_biotype "protein_coding"; exon_id "ENSRNOE00000374897"; exon_version "1";
3	ensembl	CDS	154745812	154745892	0	+	0	gene_id "ENSRNOG00000025141"; gene_version "8"; transcript_id "ENSRNOT00000118842"; transcript_version "2"; exon_number "4"; gene_name "Kiz"; gene_source "ensembl"; gene_biotype "protein_coding"; transcript_name "Kiz-205"; transcript_source "ensembl"; transcript_biotype "protein_coding"; protein_id "ENSRNOP00000089661"; protein_version "2";
3	ensembl	exon	154745812	154745892	0	+	.	gene_id "ENSRNOG00000025141"; gene_version "8"; transcript_id "ENSRNOT00000165459"; transcript_version "1"; exon_number "4"; gene_name "Kiz"; gene_source "ensembl"; gene_biotype "protein_coding"; transcript_name "Kiz-208"; transcript_source "ensembl"; transcript_biotype "protein_coding"; exon_id "ENSRNOE00000374897"; exon_version "1";
3	ensembl	CDS	154745812	154745892	0	+	0	gene_id "ENSRNOG00000025141"; gene_version "8"; transcript_id "ENSRNOT00000165459"; transcript_version "1"; exon_number "4"; gene_name "Kiz"; gene_source "ensembl"; gene_biotype "protein_coding"; transcript_name "Kiz-208"; transcript_source "ensembl"; transcript_biotype "protein_coding"; protein_id "ENSRNOP00000110567"; protein_version "1";
3	ensembl	exon	154745812	154745892	0	+	.	gene_id "ENSRNOG00000025141"; gene_version "8"; transcript_id "ENSRNOT00000162760"; transcript_version "1"; exon_number "4"; gene_name "Kiz"; gene_source "ensembl"; gene_biotype "protein_coding"; transcript_name "Kiz-207"; transcript_source "ensembl"; transcript_biotype "protein_coding"; exon_id "ENSRNOE00000374897"; exon_version "1"; tag "Ensembl_canonical";
3	ensembl	CDS	154745812	154745892	0	+	0	gene_id "ENSRNOG00000025141"; gene_version "8"; transcript_id "ENSRNOT00000162760"; transcript_version "1"; exon_number "4"; gene_name "Kiz"; gene_source "ensembl"; gene_biotype "protein_coding"; transcript_name "Kiz-207"; transcript_source "ensembl"; transcript_biotype "protein_coding"; protein_id "ENSRNOP00000107479"; protein_version "1"; tag "Ensembl_canonical";
3	ENSEMBL114_rn	exon	154745812	154745892	0.276010140336395	+	.	gene_id "ENSRNOG00000025141"; transcript_id "ENSRNOG00000025141_tx_11"; exon_id "3_154745812_154745892_+"; exonnum "4"; txlen "2901";
3	ENSEMBL114_rn	exon	154745812	154745892	4.79851904722518	+	.	gene_id "ENSRNOG00000025141"; transcript_id "ENSRNOG00000025141_tx_7"; exon_id "3_154745812_154745892_+"; exonnum "4"; txlen "2277";
3	ENSEMBL114_rn	exon	154745812	154745892	4.38832115151894	+	.	gene_id "ENSRNOG00000025141"; transcript_id "ENSRNOG00000025141_tx_8"; exon_id "3_154745812_154745892_+"; exonnum "4"; txlen "2214";
3	sraer114_mid	exon	154752089	154752542	0.276010140336395	+	.	gene_id "ENSRNOG00000025141"; transcript_id "ENSRNOG00000025141_tx_11"; exon_id "3_154752089_154752542_+"; exonnum "5"; txlen "2901";
3	ensembl	exon	154752486	154752542	0	+	.	gene_id "ENSRNOG00000025141"; gene_version "8"; transcript_id "ENSRNOT00000118842"; transcript_version "2"; exon_number "5"; gene_name "Kiz"; gene_source "ensembl"; gene_biotype "protein_coding"; transcript_name "Kiz-205"; transcript_source "ensembl"; transcript_biotype "protein_coding"; exon_id "ENSRNOE00000685919"; exon_version "1";
3	ensembl	CDS	154752486	154752542	0	+	0	gene_id "ENSRNOG00000025141"; gene_version "8"; transcript_id "ENSRNOT00000118842"; transcript_version "2"; exon_number "5"; gene_name "Kiz"; gene_source "ensembl"; gene_biotype "protein_coding"; transcript_name "Kiz-205"; transcript_source "ensembl"; transcript_biotype "protein_coding"; protein_id "ENSRNOP00000089661"; protein_version "2";
3	ensembl	exon	154770118	154770763	0	+	.	gene_id "ENSRNOG00000025141"; gene_version "8"; transcript_id "ENSRNOT00000101638"; transcript_version "2"; exon_number "5"; gene_name "Kiz"; gene_source "ensembl"; gene_biotype "protein_coding"; transcript_name "Kiz-203"; transcript_source "ensembl"; transcript_biotype "protein_coding"; exon_id "ENSRNOE00000249054"; exon_version "2";
3	ensembl	CDS	154770118	154770763	0	+	0	gene_id "ENSRNOG00000025141"; gene_version "8"; transcript_id "ENSRNOT00000101638"; transcript_version "2"; exon_number "5"; gene_name "Kiz"; gene_source "ensembl"; gene_biotype "protein_coding"; transcript_name "Kiz-203"; transcript_source "ensembl"; transcript_biotype "protein_coding"; protein_id "ENSRNOP00000090791"; protein_version "2";
3	ensembl	exon	154770118	154770763	0	+	.	gene_id "ENSRNOG00000025141"; gene_version "8"; transcript_id "ENSRNOT00000111531"; transcript_version "2"; exon_number "5"; gene_name "Kiz"; gene_source "ensembl"; gene_biotype "protein_coding"; transcript_name "Kiz-204"; transcript_source "ensembl"; transcript_biotype "protein_coding"; exon_id "ENSRNOE00000249054"; exon_version "2";
3	ensembl	CDS	154770118	154770763	0	+	0	gene_id "ENSRNOG00000025141"; gene_version "8"; transcript_id "ENSRNOT00000111531"; transcript_version "2"; exon_number "5"; gene_name "Kiz"; gene_source "ensembl"; gene_biotype "protein_coding"; transcript_name "Kiz-204"; transcript_source "ensembl"; transcript_biotype "protein_coding"; protein_id "ENSRNOP00000086209"; protein_version "2";
3	ensembl	exon	154770118	154770763	0	+	.	gene_id "ENSRNOG00000025141"; gene_version "8"; transcript_id "ENSRNOT00000119406"; transcript_version "2"; exon_number "5"; gene_name "Kiz"; gene_source "ensembl"; gene_biotype "protein_coding"; transcript_name "Kiz-206"; transcript_source "ensembl"; transcript_biotype "protein_coding"; exon_id "ENSRNOE00000249054"; exon_version "2";
3	ensembl	CDS	154770118	154770763	0	+	0	gene_id "ENSRNOG00000025141"; gene_version "8"; transcript_id "ENSRNOT00000119406"; transcript_version "2"; exon_number "5"; gene_name "Kiz"; gene_source "ensembl"; gene_biotype "protein_coding"; transcript_name "Kiz-206"; transcript_source "ensembl"; transcript_biotype "protein_coding"; protein_id "ENSRNOP00000092081"; protein_version "2";
3	ensembl	exon	154770118	154770763	0	+	.	gene_id "ENSRNOG00000025141"; gene_version "8"; transcript_id "ENSRNOT00000036527"; transcript_version "8"; exon_number "5"; gene_name "Kiz"; gene_source "ensembl"; gene_biotype "protein_coding"; transcript_name "Kiz-201"; transcript_source "ensembl"; transcript_biotype "protein_coding"; exon_id "ENSRNOE00000249054"; exon_version "2";
3	ensembl	CDS	154770118	154770763	0	+	0	gene_id "ENSRNOG00000025141"; gene_version "8"; transcript_id "ENSRNOT00000036527"; transcript_version "8"; exon_number "5"; gene_name "Kiz"; gene_source "ensembl"; gene_biotype "protein_coding"; transcript_name "Kiz-201"; transcript_source "ensembl"; transcript_biotype "protein_coding"; protein_id "ENSRNOP00000030018"; protein_version "6";
3	ensembl	exon	154770118	154770763	0	+	.	gene_id "ENSRNOG00000025141"; gene_version "8"; transcript_id "ENSRNOT00000118842"; transcript_version "2"; exon_number "6"; gene_name "Kiz"; gene_source "ensembl"; gene_biotype "protein_coding"; transcript_name "Kiz-205"; transcript_source "ensembl"; transcript_biotype "protein_coding"; exon_id "ENSRNOE00000249054"; exon_version "2";
3	ensembl	CDS	154770118	154770763	0	+	0	gene_id "ENSRNOG00000025141"; gene_version "8"; transcript_id "ENSRNOT00000118842"; transcript_version "2"; exon_number "6"; gene_name "Kiz"; gene_source "ensembl"; gene_biotype "protein_coding"; transcript_name "Kiz-205"; transcript_source "ensembl"; transcript_biotype "protein_coding"; protein_id "ENSRNOP00000089661"; protein_version "2";
3	ensembl	exon	154770118	154770763	0	+	.	gene_id "ENSRNOG00000025141"; gene_version "8"; transcript_id "ENSRNOT00000094060"; transcript_version "2"; exon_number "4"; gene_name "Kiz"; gene_source "ensembl"; gene_biotype "protein_coding"; transcript_name "Kiz-202"; transcript_source "ensembl"; transcript_biotype "protein_coding"; exon_id "ENSRNOE00000249054"; exon_version "2";
3	ensembl	CDS	154770118	154770763	0	+	0	gene_id "ENSRNOG00000025141"; gene_version "8"; transcript_id "ENSRNOT00000094060"; transcript_version "2"; exon_number "4"; gene_name "Kiz"; gene_source "ensembl"; gene_biotype "protein_coding"; transcript_name "Kiz-202"; transcript_source "ensembl"; transcript_biotype "protein_coding"; protein_id "ENSRNOP00000083889"; protein_version "2";
3	ensembl	exon	154770118	154770763	0	+	.	gene_id "ENSRNOG00000025141"; gene_version "8"; transcript_id "ENSRNOT00000165459"; transcript_version "1"; exon_number "5"; gene_name "Kiz"; gene_source "ensembl"; gene_biotype "protein_coding"; transcript_name "Kiz-208"; transcript_source "ensembl"; transcript_biotype "protein_coding"; exon_id "ENSRNOE00000249054"; exon_version "2";
3	ensembl	CDS	154770118	154770763	0	+	0	gene_id "ENSRNOG00000025141"; gene_version "8"; transcript_id "ENSRNOT00000165459"; transcript_version "1"; exon_number "5"; gene_name "Kiz"; gene_source "ensembl"; gene_biotype "protein_coding"; transcript_name "Kiz-208"; transcript_source "ensembl"; transcript_biotype "protein_coding"; protein_id "ENSRNOP00000110567"; protein_version "1";
3	ensembl	exon	154770118	154770763	0	+	.	gene_id "ENSRNOG00000025141"; gene_version "8"; transcript_id "ENSRNOT00000162760"; transcript_version "1"; exon_number "5"; gene_name "Kiz"; gene_source "ensembl"; gene_biotype "protein_coding"; transcript_name "Kiz-207"; transcript_source "ensembl"; transcript_biotype "protein_coding"; exon_id "ENSRNOE00000249054"; exon_version "2"; tag "Ensembl_canonical";
3	ensembl	CDS	154770118	154770763	0	+	0	gene_id "ENSRNOG00000025141"; gene_version "8"; transcript_id "ENSRNOT00000162760"; transcript_version "1"; exon_number "5"; gene_name "Kiz"; gene_source "ensembl"; gene_biotype "protein_coding"; transcript_name "Kiz-207"; transcript_source "ensembl"; transcript_biotype "protein_coding"; protein_id "ENSRNOP00000107479"; protein_version "1"; tag "Ensembl_canonical";
3	ENSEMBL114_rn	exon	154770118	154770763	0.276010140336395	+	.	gene_id "ENSRNOG00000025141"; transcript_id "ENSRNOG00000025141_tx_11"; exon_id "3_154770118_154770763_+"; exonnum "6"; txlen "2901";
3	ENSEMBL114_rn	exon	154770118	154770763	4.79851904722518	+	.	gene_id "ENSRNOG00000025141"; transcript_id "ENSRNOG00000025141_tx_7"; exon_id "3_154770118_154770763_+"; exonnum "5"; txlen "2277";
3	ENSEMBL114_rn	exon	154770118	154770763	4.38832115151894	+	.	gene_id "ENSRNOG00000025141"; transcript_id "ENSRNOG00000025141_tx_8"; exon_id "3_154770118_154770763_+"; exonnum "5"; txlen "2214";
3	ensembl	exon	154771734	154772037	0	+	.	gene_id "ENSRNOG00000025141"; gene_version "8"; transcript_id "ENSRNOT00000101638"; transcript_version "2"; exon_number "6"; gene_name "Kiz"; gene_source "ensembl"; gene_biotype "protein_coding"; transcript_name "Kiz-203"; transcript_source "ensembl"; transcript_biotype "protein_coding"; exon_id "ENSRNOE00000327063"; exon_version "1";
3	ensembl	CDS	154771734	154772037	0	+	2	gene_id "ENSRNOG00000025141"; gene_version "8"; transcript_id "ENSRNOT00000101638"; transcript_version "2"; exon_number "6"; gene_name "Kiz"; gene_source "ensembl"; gene_biotype "protein_coding"; transcript_name "Kiz-203"; transcript_source "ensembl"; transcript_biotype "protein_coding"; protein_id "ENSRNOP00000090791"; protein_version "2";
3	ensembl	exon	154771734	154772037	0	+	.	gene_id "ENSRNOG00000025141"; gene_version "8"; transcript_id "ENSRNOT00000111531"; transcript_version "2"; exon_number "6"; gene_name "Kiz"; gene_source "ensembl"; gene_biotype "protein_coding"; transcript_name "Kiz-204"; transcript_source "ensembl"; transcript_biotype "protein_coding"; exon_id "ENSRNOE00000327063"; exon_version "1";
3	ensembl	CDS	154771734	154772037	0	+	2	gene_id "ENSRNOG00000025141"; gene_version "8"; transcript_id "ENSRNOT00000111531"; transcript_version "2"; exon_number "6"; gene_name "Kiz"; gene_source "ensembl"; gene_biotype "protein_coding"; transcript_name "Kiz-204"; transcript_source "ensembl"; transcript_biotype "protein_coding"; protein_id "ENSRNOP00000086209"; protein_version "2";
3	ensembl	exon	154771734	154772037	0	+	.	gene_id "ENSRNOG00000025141"; gene_version "8"; transcript_id "ENSRNOT00000119406"; transcript_version "2"; exon_number "6"; gene_name "Kiz"; gene_source "ensembl"; gene_biotype "protein_coding"; transcript_name "Kiz-206"; transcript_source "ensembl"; transcript_biotype "protein_coding"; exon_id "ENSRNOE00000327063"; exon_version "1";
3	ensembl	CDS	154771734	154772037	0	+	2	gene_id "ENSRNOG00000025141"; gene_version "8"; transcript_id "ENSRNOT00000119406"; transcript_version "2"; exon_number "6"; gene_name "Kiz"; gene_source "ensembl"; gene_biotype "protein_coding"; transcript_name "Kiz-206"; transcript_source "ensembl"; transcript_biotype "protein_coding"; protein_id "ENSRNOP00000092081"; protein_version "2";
3	ensembl	exon	154771734	154772037	0	+	.	gene_id "ENSRNOG00000025141"; gene_version "8"; transcript_id "ENSRNOT00000036527"; transcript_version "8"; exon_number "6"; gene_name "Kiz"; gene_source "ensembl"; gene_biotype "protein_coding"; transcript_name "Kiz-201"; transcript_source "ensembl"; transcript_biotype "protein_coding"; exon_id "ENSRNOE00000327063"; exon_version "1";
3	ensembl	CDS	154771734	154772037	0	+	2	gene_id "ENSRNOG00000025141"; gene_version "8"; transcript_id "ENSRNOT00000036527"; transcript_version "8"; exon_number "6"; gene_name "Kiz"; gene_source "ensembl"; gene_biotype "protein_coding"; transcript_name "Kiz-201"; transcript_source "ensembl"; transcript_biotype "protein_coding"; protein_id "ENSRNOP00000030018"; protein_version "6";
3	ensembl	exon	154771734	154772037	0	+	.	gene_id "ENSRNOG00000025141"; gene_version "8"; transcript_id "ENSRNOT00000118842"; transcript_version "2"; exon_number "7"; gene_name "Kiz"; gene_source "ensembl"; gene_biotype "protein_coding"; transcript_name "Kiz-205"; transcript_source "ensembl"; transcript_biotype "protein_coding"; exon_id "ENSRNOE00000327063"; exon_version "1";
3	ensembl	CDS	154771734	154772037	0	+	2	gene_id "ENSRNOG00000025141"; gene_version "8"; transcript_id "ENSRNOT00000118842"; transcript_version "2"; exon_number "7"; gene_name "Kiz"; gene_source "ensembl"; gene_biotype "protein_coding"; transcript_name "Kiz-205"; transcript_source "ensembl"; transcript_biotype "protein_coding"; protein_id "ENSRNOP00000089661"; protein_version "2";
3	ensembl	exon	154771734	154772037	0	+	.	gene_id "ENSRNOG00000025141"; gene_version "8"; transcript_id "ENSRNOT00000094060"; transcript_version "2"; exon_number "5"; gene_name "Kiz"; gene_source "ensembl"; gene_biotype "protein_coding"; transcript_name "Kiz-202"; transcript_source "ensembl"; transcript_biotype "protein_coding"; exon_id "ENSRNOE00000327063"; exon_version "1";
3	ensembl	CDS	154771734	154772037	0	+	2	gene_id "ENSRNOG00000025141"; gene_version "8"; transcript_id "ENSRNOT00000094060"; transcript_version "2"; exon_number "5"; gene_name "Kiz"; gene_source "ensembl"; gene_biotype "protein_coding"; transcript_name "Kiz-202"; transcript_source "ensembl"; transcript_biotype "protein_coding"; protein_id "ENSRNOP00000083889"; protein_version "2";
3	ensembl	exon	154771734	154772037	0	+	.	gene_id "ENSRNOG00000025141"; gene_version "8"; transcript_id "ENSRNOT00000165459"; transcript_version "1"; exon_number "6"; gene_name "Kiz"; gene_source "ensembl"; gene_biotype "protein_coding"; transcript_name "Kiz-208"; transcript_source "ensembl"; transcript_biotype "protein_coding"; exon_id "ENSRNOE00000327063"; exon_version "1";
3	ensembl	CDS	154771734	154772037	0	+	2	gene_id "ENSRNOG00000025141"; gene_version "8"; transcript_id "ENSRNOT00000165459"; transcript_version "1"; exon_number "6"; gene_name "Kiz"; gene_source "ensembl"; gene_biotype "protein_coding"; transcript_name "Kiz-208"; transcript_source "ensembl"; transcript_biotype "protein_coding"; protein_id "ENSRNOP00000110567"; protein_version "1";
3	ensembl	exon	154771734	154772037	0	+	.	gene_id "ENSRNOG00000025141"; gene_version "8"; transcript_id "ENSRNOT00000162760"; transcript_version "1"; exon_number "6"; gene_name "Kiz"; gene_source "ensembl"; gene_biotype "protein_coding"; transcript_name "Kiz-207"; transcript_source "ensembl"; transcript_biotype "protein_coding"; exon_id "ENSRNOE00000327063"; exon_version "1"; tag "Ensembl_canonical";
3	ensembl	CDS	154771734	154772037	0	+	2	gene_id "ENSRNOG00000025141"; gene_version "8"; transcript_id "ENSRNOT00000162760"; transcript_version "1"; exon_number "6"; gene_name "Kiz"; gene_source "ensembl"; gene_biotype "protein_coding"; transcript_name "Kiz-207"; transcript_source "ensembl"; transcript_biotype "protein_coding"; protein_id "ENSRNOP00000107479"; protein_version "1"; tag "Ensembl_canonical";
3	ENSEMBL114_rn	exon	154771734	154772037	0.276010140336395	+	.	gene_id "ENSRNOG00000025141"; transcript_id "ENSRNOG00000025141_tx_11"; exon_id "3_154771734_154772037_+"; exonnum "7"; txlen "2901";
3	ENSEMBL114_rn	exon	154771734	154772037	4.79851904722518	+	.	gene_id "ENSRNOG00000025141"; transcript_id "ENSRNOG00000025141_tx_7"; exon_id "3_154771734_154772037_+"; exonnum "6"; txlen "2277";
3	ENSEMBL114_rn	exon	154771734	154772037	4.38832115151894	+	.	gene_id "ENSRNOG00000025141"; transcript_id "ENSRNOG00000025141_tx_8"; exon_id "3_154771734_154772037_+"; exonnum "6"; txlen "2214";
3	sraer114_mid	exon	154798715	154798825	0.276010140336395	+	.	gene_id "ENSRNOG00000025141"; transcript_id "ENSRNOG00000025141_tx_11"; exon_id "3_154798715_154798825_+"; exonnum "8"; txlen "2901";
3	sraer114_mid	exon	154798715	154798825	4.79851904722518	+	.	gene_id "ENSRNOG00000025141"; transcript_id "ENSRNOG00000025141_tx_7"; exon_id "3_154798715_154798825_+"; exonnum "7"; txlen "2277";
3	sraer114_mid	exon	154798715	154798825	4.38832115151894	+	.	gene_id "ENSRNOG00000025141"; transcript_id "ENSRNOG00000025141_tx_8"; exon_id "3_154798715_154798825_+"; exonnum "7"; txlen "2214";
3	ensembl	exon	154805036	154805114	0	+	.	gene_id "ENSRNOG00000025141"; gene_version "8"; transcript_id "ENSRNOT00000101638"; transcript_version "2"; exon_number "7"; gene_name "Kiz"; gene_source "ensembl"; gene_biotype "protein_coding"; transcript_name "Kiz-203"; transcript_source "ensembl"; transcript_biotype "protein_coding"; exon_id "ENSRNOE00000249013"; exon_version "3";
3	ensembl	CDS	154805036	154805114	0	+	1	gene_id "ENSRNOG00000025141"; gene_version "8"; transcript_id "ENSRNOT00000101638"; transcript_version "2"; exon_number "7"; gene_name "Kiz"; gene_source "ensembl"; gene_biotype "protein_coding"; transcript_name "Kiz-203"; transcript_source "ensembl"; transcript_biotype "protein_coding"; protein_id "ENSRNOP00000090791"; protein_version "2";
3	ensembl	exon	154805036	154805114	0	+	.	gene_id "ENSRNOG00000025141"; gene_version "8"; transcript_id "ENSRNOT00000111531"; transcript_version "2"; exon_number "7"; gene_name "Kiz"; gene_source "ensembl"; gene_biotype "protein_coding"; transcript_name "Kiz-204"; transcript_source "ensembl"; transcript_biotype "protein_coding"; exon_id "ENSRNOE00000249013"; exon_version "3";
3	ensembl	CDS	154805036	154805114	0	+	1	gene_id "ENSRNOG00000025141"; gene_version "8"; transcript_id "ENSRNOT00000111531"; transcript_version "2"; exon_number "7"; gene_name "Kiz"; gene_source "ensembl"; gene_biotype "protein_coding"; transcript_name "Kiz-204"; transcript_source "ensembl"; transcript_biotype "protein_coding"; protein_id "ENSRNOP00000086209"; protein_version "2";
3	ensembl	exon	154805036	154805114	0	+	.	gene_id "ENSRNOG00000025141"; gene_version "8"; transcript_id "ENSRNOT00000119406"; transcript_version "2"; exon_number "7"; gene_name "Kiz"; gene_source "ensembl"; gene_biotype "protein_coding"; transcript_name "Kiz-206"; transcript_source "ensembl"; transcript_biotype "protein_coding"; exon_id "ENSRNOE00000249013"; exon_version "3";
3	ensembl	CDS	154805036	154805114	0	+	1	gene_id "ENSRNOG00000025141"; gene_version "8"; transcript_id "ENSRNOT00000119406"; transcript_version "2"; exon_number "7"; gene_name "Kiz"; gene_source "ensembl"; gene_biotype "protein_coding"; transcript_name "Kiz-206"; transcript_source "ensembl"; transcript_biotype "protein_coding"; protein_id "ENSRNOP00000092081"; protein_version "2";
3	ensembl	exon	154805036	154805114	0	+	.	gene_id "ENSRNOG00000025141"; gene_version "8"; transcript_id "ENSRNOT00000036527"; transcript_version "8"; exon_number "7"; gene_name "Kiz"; gene_source "ensembl"; gene_biotype "protein_coding"; transcript_name "Kiz-201"; transcript_source "ensembl"; transcript_biotype "protein_coding"; exon_id "ENSRNOE00000249013"; exon_version "3";
3	ensembl	CDS	154805036	154805114	0	+	1	gene_id "ENSRNOG00000025141"; gene_version "8"; transcript_id "ENSRNOT00000036527"; transcript_version "8"; exon_number "7"; gene_name "Kiz"; gene_source "ensembl"; gene_biotype "protein_coding"; transcript_name "Kiz-201"; transcript_source "ensembl"; transcript_biotype "protein_coding"; protein_id "ENSRNOP00000030018"; protein_version "6";
3	ensembl	exon	154805036	154805114	0	+	.	gene_id "ENSRNOG00000025141"; gene_version "8"; transcript_id "ENSRNOT00000118842"; transcript_version "2"; exon_number "8"; gene_name "Kiz"; gene_source "ensembl"; gene_biotype "protein_coding"; transcript_name "Kiz-205"; transcript_source "ensembl"; transcript_biotype "protein_coding"; exon_id "ENSRNOE00000249013"; exon_version "3";
3	ensembl	CDS	154805036	154805114	0	+	1	gene_id "ENSRNOG00000025141"; gene_version "8"; transcript_id "ENSRNOT00000118842"; transcript_version "2"; exon_number "8"; gene_name "Kiz"; gene_source "ensembl"; gene_biotype "protein_coding"; transcript_name "Kiz-205"; transcript_source "ensembl"; transcript_biotype "protein_coding"; protein_id "ENSRNOP00000089661"; protein_version "2";
3	ensembl	exon	154805036	154805114	0	+	.	gene_id "ENSRNOG00000025141"; gene_version "8"; transcript_id "ENSRNOT00000094060"; transcript_version "2"; exon_number "6"; gene_name "Kiz"; gene_source "ensembl"; gene_biotype "protein_coding"; transcript_name "Kiz-202"; transcript_source "ensembl"; transcript_biotype "protein_coding"; exon_id "ENSRNOE00000249013"; exon_version "3";
3	ensembl	CDS	154805036	154805114	0	+	1	gene_id "ENSRNOG00000025141"; gene_version "8"; transcript_id "ENSRNOT00000094060"; transcript_version "2"; exon_number "6"; gene_name "Kiz"; gene_source "ensembl"; gene_biotype "protein_coding"; transcript_name "Kiz-202"; transcript_source "ensembl"; transcript_biotype "protein_coding"; protein_id "ENSRNOP00000083889"; protein_version "2";
3	ensembl	exon	154805036	154805114	0	+	.	gene_id "ENSRNOG00000025141"; gene_version "8"; transcript_id "ENSRNOT00000165459"; transcript_version "1"; exon_number "7"; gene_name "Kiz"; gene_source "ensembl"; gene_biotype "protein_coding"; transcript_name "Kiz-208"; transcript_source "ensembl"; transcript_biotype "protein_coding"; exon_id "ENSRNOE00000249013"; exon_version "3";
3	ensembl	CDS	154805036	154805114	0	+	1	gene_id "ENSRNOG00000025141"; gene_version "8"; transcript_id "ENSRNOT00000165459"; transcript_version "1"; exon_number "7"; gene_name "Kiz"; gene_source "ensembl"; gene_biotype "protein_coding"; transcript_name "Kiz-208"; transcript_source "ensembl"; transcript_biotype "protein_coding"; protein_id "ENSRNOP00000110567"; protein_version "1";
3	ensembl	exon	154805036	154805114	0	+	.	gene_id "ENSRNOG00000025141"; gene_version "8"; transcript_id "ENSRNOT00000162760"; transcript_version "1"; exon_number "7"; gene_name "Kiz"; gene_source "ensembl"; gene_biotype "protein_coding"; transcript_name "Kiz-207"; transcript_source "ensembl"; transcript_biotype "protein_coding"; exon_id "ENSRNOE00000249013"; exon_version "3"; tag "Ensembl_canonical";
3	ensembl	CDS	154805036	154805114	0	+	1	gene_id "ENSRNOG00000025141"; gene_version "8"; transcript_id "ENSRNOT00000162760"; transcript_version "1"; exon_number "7"; gene_name "Kiz"; gene_source "ensembl"; gene_biotype "protein_coding"; transcript_name "Kiz-207"; transcript_source "ensembl"; transcript_biotype "protein_coding"; protein_id "ENSRNOP00000107479"; protein_version "1"; tag "Ensembl_canonical";
3	ENSEMBL114_rn	exon	154805036	154805114	0.276010140336395	+	.	gene_id "ENSRNOG00000025141"; transcript_id "ENSRNOG00000025141_tx_11"; exon_id "3_154805036_154805114_+"; exonnum "9"; txlen "2901";
3	ENSEMBL114_rn	exon	154805036	154805114	4.79851904722518	+	.	gene_id "ENSRNOG00000025141"; transcript_id "ENSRNOG00000025141_tx_7"; exon_id "3_154805036_154805114_+"; exonnum "8"; txlen "2277";
3	ENSEMBL114_rn	exon	154805036	154805114	4.38832115151894	+	.	gene_id "ENSRNOG00000025141"; transcript_id "ENSRNOG00000025141_tx_8"; exon_id "3_154805036_154805114_+"; exonnum "8"; txlen "2214";
3	ensembl	exon	154809114	154809279	0	+	.	gene_id "ENSRNOG00000025141"; gene_version "8"; transcript_id "ENSRNOT00000101638"; transcript_version "2"; exon_number "8"; gene_name "Kiz"; gene_source "ensembl"; gene_biotype "protein_coding"; transcript_name "Kiz-203"; transcript_source "ensembl"; transcript_biotype "protein_coding"; exon_id "ENSRNOE00000248994"; exon_version "1";
3	ensembl	CDS	154809114	154809279	0	+	0	gene_id "ENSRNOG00000025141"; gene_version "8"; transcript_id "ENSRNOT00000101638"; transcript_version "2"; exon_number "8"; gene_name "Kiz"; gene_source "ensembl"; gene_biotype "protein_coding"; transcript_name "Kiz-203"; transcript_source "ensembl"; transcript_biotype "protein_coding"; protein_id "ENSRNOP00000090791"; protein_version "2";
3	ensembl	exon	154809114	154809279	0	+	.	gene_id "ENSRNOG00000025141"; gene_version "8"; transcript_id "ENSRNOT00000111531"; transcript_version "2"; exon_number "8"; gene_name "Kiz"; gene_source "ensembl"; gene_biotype "protein_coding"; transcript_name "Kiz-204"; transcript_source "ensembl"; transcript_biotype "protein_coding"; exon_id "ENSRNOE00000248994"; exon_version "1";
3	ensembl	CDS	154809114	154809279	0	+	0	gene_id "ENSRNOG00000025141"; gene_version "8"; transcript_id "ENSRNOT00000111531"; transcript_version "2"; exon_number "8"; gene_name "Kiz"; gene_source "ensembl"; gene_biotype "protein_coding"; transcript_name "Kiz-204"; transcript_source "ensembl"; transcript_biotype "protein_coding"; protein_id "ENSRNOP00000086209"; protein_version "2";
3	ensembl	exon	154809114	154809279	0	+	.	gene_id "ENSRNOG00000025141"; gene_version "8"; transcript_id "ENSRNOT00000119406"; transcript_version "2"; exon_number "8"; gene_name "Kiz"; gene_source "ensembl"; gene_biotype "protein_coding"; transcript_name "Kiz-206"; transcript_source "ensembl"; transcript_biotype "protein_coding"; exon_id "ENSRNOE00000248994"; exon_version "1";
3	ensembl	CDS	154809114	154809279	0	+	0	gene_id "ENSRNOG00000025141"; gene_version "8"; transcript_id "ENSRNOT00000119406"; transcript_version "2"; exon_number "8"; gene_name "Kiz"; gene_source "ensembl"; gene_biotype "protein_coding"; transcript_name "Kiz-206"; transcript_source "ensembl"; transcript_biotype "protein_coding"; protein_id "ENSRNOP00000092081"; protein_version "2";
3	ensembl	exon	154809114	154809279	0	+	.	gene_id "ENSRNOG00000025141"; gene_version "8"; transcript_id "ENSRNOT00000036527"; transcript_version "8"; exon_number "8"; gene_name "Kiz"; gene_source "ensembl"; gene_biotype "protein_coding"; transcript_name "Kiz-201"; transcript_source "ensembl"; transcript_biotype "protein_coding"; exon_id "ENSRNOE00000248994"; exon_version "1";
3	ensembl	CDS	154809114	154809279	0	+	0	gene_id "ENSRNOG00000025141"; gene_version "8"; transcript_id "ENSRNOT00000036527"; transcript_version "8"; exon_number "8"; gene_name "Kiz"; gene_source "ensembl"; gene_biotype "protein_coding"; transcript_name "Kiz-201"; transcript_source "ensembl"; transcript_biotype "protein_coding"; protein_id "ENSRNOP00000030018"; protein_version "6";
3	ensembl	exon	154809114	154809279	0	+	.	gene_id "ENSRNOG00000025141"; gene_version "8"; transcript_id "ENSRNOT00000118842"; transcript_version "2"; exon_number "9"; gene_name "Kiz"; gene_source "ensembl"; gene_biotype "protein_coding"; transcript_name "Kiz-205"; transcript_source "ensembl"; transcript_biotype "protein_coding"; exon_id "ENSRNOE00000248994"; exon_version "1";
3	ensembl	CDS	154809114	154809279	0	+	0	gene_id "ENSRNOG00000025141"; gene_version "8"; transcript_id "ENSRNOT00000118842"; transcript_version "2"; exon_number "9"; gene_name "Kiz"; gene_source "ensembl"; gene_biotype "protein_coding"; transcript_name "Kiz-205"; transcript_source "ensembl"; transcript_biotype "protein_coding"; protein_id "ENSRNOP00000089661"; protein_version "2";
3	ensembl	exon	154809114	154809279	0	+	.	gene_id "ENSRNOG00000025141"; gene_version "8"; transcript_id "ENSRNOT00000094060"; transcript_version "2"; exon_number "7"; gene_name "Kiz"; gene_source "ensembl"; gene_biotype "protein_coding"; transcript_name "Kiz-202"; transcript_source "ensembl"; transcript_biotype "protein_coding"; exon_id "ENSRNOE00000248994"; exon_version "1";
3	ensembl	CDS	154809114	154809279	0	+	0	gene_id "ENSRNOG00000025141"; gene_version "8"; transcript_id "ENSRNOT00000094060"; transcript_version "2"; exon_number "7"; gene_name "Kiz"; gene_source "ensembl"; gene_biotype "protein_coding"; transcript_name "Kiz-202"; transcript_source "ensembl"; transcript_biotype "protein_coding"; protein_id "ENSRNOP00000083889"; protein_version "2";
3	ensembl	exon	154809114	154809279	0	+	.	gene_id "ENSRNOG00000025141"; gene_version "8"; transcript_id "ENSRNOT00000165459"; transcript_version "1"; exon_number "8"; gene_name "Kiz"; gene_source "ensembl"; gene_biotype "protein_coding"; transcript_name "Kiz-208"; transcript_source "ensembl"; transcript_biotype "protein_coding"; exon_id "ENSRNOE00000248994"; exon_version "1";
3	ensembl	CDS	154809114	154809279	0	+	0	gene_id "ENSRNOG00000025141"; gene_version "8"; transcript_id "ENSRNOT00000165459"; transcript_version "1"; exon_number "8"; gene_name "Kiz"; gene_source "ensembl"; gene_biotype "protein_coding"; transcript_name "Kiz-208"; transcript_source "ensembl"; transcript_biotype "protein_coding"; protein_id "ENSRNOP00000110567"; protein_version "1";
3	ensembl	exon	154809114	154809279	0	+	.	gene_id "ENSRNOG00000025141"; gene_version "8"; transcript_id "ENSRNOT00000162760"; transcript_version "1"; exon_number "8"; gene_name "Kiz"; gene_source "ensembl"; gene_biotype "protein_coding"; transcript_name "Kiz-207"; transcript_source "ensembl"; transcript_biotype "protein_coding"; exon_id "ENSRNOE00000248994"; exon_version "1"; tag "Ensembl_canonical";
3	ensembl	CDS	154809114	154809279	0	+	0	gene_id "ENSRNOG00000025141"; gene_version "8"; transcript_id "ENSRNOT00000162760"; transcript_version "1"; exon_number "8"; gene_name "Kiz"; gene_source "ensembl"; gene_biotype "protein_coding"; transcript_name "Kiz-207"; transcript_source "ensembl"; transcript_biotype "protein_coding"; protein_id "ENSRNOP00000107479"; protein_version "1"; tag "Ensembl_canonical";
3	ENSEMBL114_rn	exon	154809114	154809279	0.276010140336395	+	.	gene_id "ENSRNOG00000025141"; transcript_id "ENSRNOG00000025141_tx_11"; exon_id "3_154809114_154809279_+"; exonnum "10"; txlen "2901";
3	ENSEMBL114_rn	exon	154809114	154809279	4.79851904722518	+	.	gene_id "ENSRNOG00000025141"; transcript_id "ENSRNOG00000025141_tx_7"; exon_id "3_154809114_154809279_+"; exonnum "9"; txlen "2277";
3	ENSEMBL114_rn	exon	154809114	154809279	4.38832115151894	+	.	gene_id "ENSRNOG00000025141"; transcript_id "ENSRNOG00000025141_tx_8"; exon_id "3_154809114_154809279_+"; exonnum "9"; txlen "2214";
3	ensembl	exon	154809940	154810002	0	+	.	gene_id "ENSRNOG00000025141"; gene_version "8"; transcript_id "ENSRNOT00000101638"; transcript_version "2"; exon_number "9"; gene_name "Kiz"; gene_source "ensembl"; gene_biotype "protein_coding"; transcript_name "Kiz-203"; transcript_source "ensembl"; transcript_biotype "protein_coding"; exon_id "ENSRNOE00000374896"; exon_version "1";
3	ensembl	CDS	154809940	154810002	0	+	2	gene_id "ENSRNOG00000025141"; gene_version "8"; transcript_id "ENSRNOT00000101638"; transcript_version "2"; exon_number "9"; gene_name "Kiz"; gene_source "ensembl"; gene_biotype "protein_coding"; transcript_name "Kiz-203"; transcript_source "ensembl"; transcript_biotype "protein_coding"; protein_id "ENSRNOP00000090791"; protein_version "2";
3	ensembl	exon	154809940	154810002	0	+	.	gene_id "ENSRNOG00000025141"; gene_version "8"; transcript_id "ENSRNOT00000111531"; transcript_version "2"; exon_number "9"; gene_name "Kiz"; gene_source "ensembl"; gene_biotype "protein_coding"; transcript_name "Kiz-204"; transcript_source "ensembl"; transcript_biotype "protein_coding"; exon_id "ENSRNOE00000374896"; exon_version "1";
3	ensembl	CDS	154809940	154810002	0	+	2	gene_id "ENSRNOG00000025141"; gene_version "8"; transcript_id "ENSRNOT00000111531"; transcript_version "2"; exon_number "9"; gene_name "Kiz"; gene_source "ensembl"; gene_biotype "protein_coding"; transcript_name "Kiz-204"; transcript_source "ensembl"; transcript_biotype "protein_coding"; protein_id "ENSRNOP00000086209"; protein_version "2";
3	ensembl	exon	154809940	154810002	0	+	.	gene_id "ENSRNOG00000025141"; gene_version "8"; transcript_id "ENSRNOT00000119406"; transcript_version "2"; exon_number "9"; gene_name "Kiz"; gene_source "ensembl"; gene_biotype "protein_coding"; transcript_name "Kiz-206"; transcript_source "ensembl"; transcript_biotype "protein_coding"; exon_id "ENSRNOE00000374896"; exon_version "1";
3	ensembl	CDS	154809940	154810002	0	+	2	gene_id "ENSRNOG00000025141"; gene_version "8"; transcript_id "ENSRNOT00000119406"; transcript_version "2"; exon_number "9"; gene_name "Kiz"; gene_source "ensembl"; gene_biotype "protein_coding"; transcript_name "Kiz-206"; transcript_source "ensembl"; transcript_biotype "protein_coding"; protein_id "ENSRNOP00000092081"; protein_version "2";
3	ensembl	exon	154809940	154810002	0	+	.	gene_id "ENSRNOG00000025141"; gene_version "8"; transcript_id "ENSRNOT00000036527"; transcript_version "8"; exon_number "9"; gene_name "Kiz"; gene_source "ensembl"; gene_biotype "protein_coding"; transcript_name "Kiz-201"; transcript_source "ensembl"; transcript_biotype "protein_coding"; exon_id "ENSRNOE00000374896"; exon_version "1";
3	ensembl	CDS	154809940	154810002	0	+	2	gene_id "ENSRNOG00000025141"; gene_version "8"; transcript_id "ENSRNOT00000036527"; transcript_version "8"; exon_number "9"; gene_name "Kiz"; gene_source "ensembl"; gene_biotype "protein_coding"; transcript_name "Kiz-201"; transcript_source "ensembl"; transcript_biotype "protein_coding"; protein_id "ENSRNOP00000030018"; protein_version "6";
3	ensembl	exon	154809940	154810002	0	+	.	gene_id "ENSRNOG00000025141"; gene_version "8"; transcript_id "ENSRNOT00000118842"; transcript_version "2"; exon_number "10"; gene_name "Kiz"; gene_source "ensembl"; gene_biotype "protein_coding"; transcript_name "Kiz-205"; transcript_source "ensembl"; transcript_biotype "protein_coding"; exon_id "ENSRNOE00000374896"; exon_version "1";
3	ensembl	CDS	154809940	154810002	0	+	2	gene_id "ENSRNOG00000025141"; gene_version "8"; transcript_id "ENSRNOT00000118842"; transcript_version "2"; exon_number "10"; gene_name "Kiz"; gene_source "ensembl"; gene_biotype "protein_coding"; transcript_name "Kiz-205"; transcript_source "ensembl"; transcript_biotype "protein_coding"; protein_id "ENSRNOP00000089661"; protein_version "2";
3	ensembl	exon	154809940	154810002	0	+	.	gene_id "ENSRNOG00000025141"; gene_version "8"; transcript_id "ENSRNOT00000094060"; transcript_version "2"; exon_number "8"; gene_name "Kiz"; gene_source "ensembl"; gene_biotype "protein_coding"; transcript_name "Kiz-202"; transcript_source "ensembl"; transcript_biotype "protein_coding"; exon_id "ENSRNOE00000374896"; exon_version "1";
3	ensembl	CDS	154809940	154810002	0	+	2	gene_id "ENSRNOG00000025141"; gene_version "8"; transcript_id "ENSRNOT00000094060"; transcript_version "2"; exon_number "8"; gene_name "Kiz"; gene_source "ensembl"; gene_biotype "protein_coding"; transcript_name "Kiz-202"; transcript_source "ensembl"; transcript_biotype "protein_coding"; protein_id "ENSRNOP00000083889"; protein_version "2";
3	ensembl	exon	154809940	154810002	0	+	.	gene_id "ENSRNOG00000025141"; gene_version "8"; transcript_id "ENSRNOT00000162760"; transcript_version "1"; exon_number "9"; gene_name "Kiz"; gene_source "ensembl"; gene_biotype "protein_coding"; transcript_name "Kiz-207"; transcript_source "ensembl"; transcript_biotype "protein_coding"; exon_id "ENSRNOE00000374896"; exon_version "1"; tag "Ensembl_canonical";
3	ensembl	CDS	154809940	154810002	0	+	2	gene_id "ENSRNOG00000025141"; gene_version "8"; transcript_id "ENSRNOT00000162760"; transcript_version "1"; exon_number "9"; gene_name "Kiz"; gene_source "ensembl"; gene_biotype "protein_coding"; transcript_name "Kiz-207"; transcript_source "ensembl"; transcript_biotype "protein_coding"; protein_id "ENSRNOP00000107479"; protein_version "1"; tag "Ensembl_canonical";
3	ENSEMBL114_rn	exon	154809940	154810002	0.276010140336395	+	.	gene_id "ENSRNOG00000025141"; transcript_id "ENSRNOG00000025141_tx_11"; exon_id "3_154809940_154810002_+"; exonnum "11"; txlen "2901";
3	ENSEMBL114_rn	exon	154809940	154810002	4.79851904722518	+	.	gene_id "ENSRNOG00000025141"; transcript_id "ENSRNOG00000025141_tx_7"; exon_id "3_154809940_154810002_+"; exonnum "10"; txlen "2277";
3	ensembl	exon	154816504	154816587	0	+	.	gene_id "ENSRNOG00000025141"; gene_version "8"; transcript_id "ENSRNOT00000101638"; transcript_version "2"; exon_number "10"; gene_name "Kiz"; gene_source "ensembl"; gene_biotype "protein_coding"; transcript_name "Kiz-203"; transcript_source "ensembl"; transcript_biotype "protein_coding"; exon_id "ENSRNOE00000343338"; exon_version "3";
3	ensembl	CDS	154816504	154816587	0	+	2	gene_id "ENSRNOG00000025141"; gene_version "8"; transcript_id "ENSRNOT00000101638"; transcript_version "2"; exon_number "10"; gene_name "Kiz"; gene_source "ensembl"; gene_biotype "protein_coding"; transcript_name "Kiz-203"; transcript_source "ensembl"; transcript_biotype "protein_coding"; protein_id "ENSRNOP00000090791"; protein_version "2";
3	ensembl	exon	154816504	154816587	0	+	.	gene_id "ENSRNOG00000025141"; gene_version "8"; transcript_id "ENSRNOT00000111531"; transcript_version "2"; exon_number "10"; gene_name "Kiz"; gene_source "ensembl"; gene_biotype "protein_coding"; transcript_name "Kiz-204"; transcript_source "ensembl"; transcript_biotype "protein_coding"; exon_id "ENSRNOE00000343338"; exon_version "3";
3	ensembl	CDS	154816504	154816587	0	+	2	gene_id "ENSRNOG00000025141"; gene_version "8"; transcript_id "ENSRNOT00000111531"; transcript_version "2"; exon_number "10"; gene_name "Kiz"; gene_source "ensembl"; gene_biotype "protein_coding"; transcript_name "Kiz-204"; transcript_source "ensembl"; transcript_biotype "protein_coding"; protein_id "ENSRNOP00000086209"; protein_version "2";
3	ensembl	exon	154816504	154816587	0	+	.	gene_id "ENSRNOG00000025141"; gene_version "8"; transcript_id "ENSRNOT00000119406"; transcript_version "2"; exon_number "10"; gene_name "Kiz"; gene_source "ensembl"; gene_biotype "protein_coding"; transcript_name "Kiz-206"; transcript_source "ensembl"; transcript_biotype "protein_coding"; exon_id "ENSRNOE00000343338"; exon_version "3";
3	ensembl	CDS	154816504	154816587	0	+	2	gene_id "ENSRNOG00000025141"; gene_version "8"; transcript_id "ENSRNOT00000119406"; transcript_version "2"; exon_number "10"; gene_name "Kiz"; gene_source "ensembl"; gene_biotype "protein_coding"; transcript_name "Kiz-206"; transcript_source "ensembl"; transcript_biotype "protein_coding"; protein_id "ENSRNOP00000092081"; protein_version "2";
3	ensembl	exon	154816504	154816587	0	+	.	gene_id "ENSRNOG00000025141"; gene_version "8"; transcript_id "ENSRNOT00000036527"; transcript_version "8"; exon_number "10"; gene_name "Kiz"; gene_source "ensembl"; gene_biotype "protein_coding"; transcript_name "Kiz-201"; transcript_source "ensembl"; transcript_biotype "protein_coding"; exon_id "ENSRNOE00000343338"; exon_version "3";
3	ensembl	CDS	154816504	154816587	0	+	2	gene_id "ENSRNOG00000025141"; gene_version "8"; transcript_id "ENSRNOT00000036527"; transcript_version "8"; exon_number "10"; gene_name "Kiz"; gene_source "ensembl"; gene_biotype "protein_coding"; transcript_name "Kiz-201"; transcript_source "ensembl"; transcript_biotype "protein_coding"; protein_id "ENSRNOP00000030018"; protein_version "6";
3	ensembl	exon	154816504	154816587	0	+	.	gene_id "ENSRNOG00000025141"; gene_version "8"; transcript_id "ENSRNOT00000118842"; transcript_version "2"; exon_number "11"; gene_name "Kiz"; gene_source "ensembl"; gene_biotype "protein_coding"; transcript_name "Kiz-205"; transcript_source "ensembl"; transcript_biotype "protein_coding"; exon_id "ENSRNOE00000343338"; exon_version "3";
3	ensembl	CDS	154816504	154816587	0	+	2	gene_id "ENSRNOG00000025141"; gene_version "8"; transcript_id "ENSRNOT00000118842"; transcript_version "2"; exon_number "11"; gene_name "Kiz"; gene_source "ensembl"; gene_biotype "protein_coding"; transcript_name "Kiz-205"; transcript_source "ensembl"; transcript_biotype "protein_coding"; protein_id "ENSRNOP00000089661"; protein_version "2";
3	ensembl	exon	154816504	154816587	0	+	.	gene_id "ENSRNOG00000025141"; gene_version "8"; transcript_id "ENSRNOT00000094060"; transcript_version "2"; exon_number "9"; gene_name "Kiz"; gene_source "ensembl"; gene_biotype "protein_coding"; transcript_name "Kiz-202"; transcript_source "ensembl"; transcript_biotype "protein_coding"; exon_id "ENSRNOE00000343338"; exon_version "3";
3	ensembl	CDS	154816504	154816587	0	+	2	gene_id "ENSRNOG00000025141"; gene_version "8"; transcript_id "ENSRNOT00000094060"; transcript_version "2"; exon_number "9"; gene_name "Kiz"; gene_source "ensembl"; gene_biotype "protein_coding"; transcript_name "Kiz-202"; transcript_source "ensembl"; transcript_biotype "protein_coding"; protein_id "ENSRNOP00000083889"; protein_version "2";
3	ensembl	exon	154816504	154816587	0	+	.	gene_id "ENSRNOG00000025141"; gene_version "8"; transcript_id "ENSRNOT00000165459"; transcript_version "1"; exon_number "9"; gene_name "Kiz"; gene_source "ensembl"; gene_biotype "protein_coding"; transcript_name "Kiz-208"; transcript_source "ensembl"; transcript_biotype "protein_coding"; exon_id "ENSRNOE00000343338"; exon_version "3";
3	ensembl	CDS	154816504	154816587	0	+	2	gene_id "ENSRNOG00000025141"; gene_version "8"; transcript_id "ENSRNOT00000165459"; transcript_version "1"; exon_number "9"; gene_name "Kiz"; gene_source "ensembl"; gene_biotype "protein_coding"; transcript_name "Kiz-208"; transcript_source "ensembl"; transcript_biotype "protein_coding"; protein_id "ENSRNOP00000110567"; protein_version "1";
3	ensembl	exon	154816504	154816587	0	+	.	gene_id "ENSRNOG00000025141"; gene_version "8"; transcript_id "ENSRNOT00000162760"; transcript_version "1"; exon_number "10"; gene_name "Kiz"; gene_source "ensembl"; gene_biotype "protein_coding"; transcript_name "Kiz-207"; transcript_source "ensembl"; transcript_biotype "protein_coding"; exon_id "ENSRNOE00000343338"; exon_version "3"; tag "Ensembl_canonical";
3	ensembl	CDS	154816504	154816587	0	+	2	gene_id "ENSRNOG00000025141"; gene_version "8"; transcript_id "ENSRNOT00000162760"; transcript_version "1"; exon_number "10"; gene_name "Kiz"; gene_source "ensembl"; gene_biotype "protein_coding"; transcript_name "Kiz-207"; transcript_source "ensembl"; transcript_biotype "protein_coding"; protein_id "ENSRNOP00000107479"; protein_version "1"; tag "Ensembl_canonical";
3	ENSEMBL114_rn	exon	154816504	154816587	0.276010140336395	+	.	gene_id "ENSRNOG00000025141"; transcript_id "ENSRNOG00000025141_tx_11"; exon_id "3_154816504_154816587_+"; exonnum "12"; txlen "2901";
3	ENSEMBL114_rn	exon	154816504	154816587	4.79851904722518	+	.	gene_id "ENSRNOG00000025141"; transcript_id "ENSRNOG00000025141_tx_7"; exon_id "3_154816504_154816587_+"; exonnum "11"; txlen "2277";
3	ENSEMBL114_rn	exon	154816504	154816587	4.38832115151894	+	.	gene_id "ENSRNOG00000025141"; transcript_id "ENSRNOG00000025141_tx_8"; exon_id "3_154816504_154816587_+"; exonnum "10"; txlen "2214";
3	ensembl	exon	154819299	154819385	0	+	.	gene_id "ENSRNOG00000025141"; gene_version "8"; transcript_id "ENSRNOT00000101638"; transcript_version "2"; exon_number "11"; gene_name "Kiz"; gene_source "ensembl"; gene_biotype "protein_coding"; transcript_name "Kiz-203"; transcript_source "ensembl"; transcript_biotype "protein_coding"; exon_id "ENSRNOE00000248980"; exon_version "1";
3	ensembl	CDS	154819299	154819385	0	+	2	gene_id "ENSRNOG00000025141"; gene_version "8"; transcript_id "ENSRNOT00000101638"; transcript_version "2"; exon_number "11"; gene_name "Kiz"; gene_source "ensembl"; gene_biotype "protein_coding"; transcript_name "Kiz-203"; transcript_source "ensembl"; transcript_biotype "protein_coding"; protein_id "ENSRNOP00000090791"; protein_version "2";
3	ensembl	exon	154819299	154819385	0	+	.	gene_id "ENSRNOG00000025141"; gene_version "8"; transcript_id "ENSRNOT00000111531"; transcript_version "2"; exon_number "11"; gene_name "Kiz"; gene_source "ensembl"; gene_biotype "protein_coding"; transcript_name "Kiz-204"; transcript_source "ensembl"; transcript_biotype "protein_coding"; exon_id "ENSRNOE00000248980"; exon_version "1";
3	ensembl	CDS	154819299	154819385	0	+	2	gene_id "ENSRNOG00000025141"; gene_version "8"; transcript_id "ENSRNOT00000111531"; transcript_version "2"; exon_number "11"; gene_name "Kiz"; gene_source "ensembl"; gene_biotype "protein_coding"; transcript_name "Kiz-204"; transcript_source "ensembl"; transcript_biotype "protein_coding"; protein_id "ENSRNOP00000086209"; protein_version "2";
3	ensembl	exon	154819299	154819385	0	+	.	gene_id "ENSRNOG00000025141"; gene_version "8"; transcript_id "ENSRNOT00000119406"; transcript_version "2"; exon_number "11"; gene_name "Kiz"; gene_source "ensembl"; gene_biotype "protein_coding"; transcript_name "Kiz-206"; transcript_source "ensembl"; transcript_biotype "protein_coding"; exon_id "ENSRNOE00000248980"; exon_version "1";
3	ensembl	CDS	154819299	154819385	0	+	2	gene_id "ENSRNOG00000025141"; gene_version "8"; transcript_id "ENSRNOT00000119406"; transcript_version "2"; exon_number "11"; gene_name "Kiz"; gene_source "ensembl"; gene_biotype "protein_coding"; transcript_name "Kiz-206"; transcript_source "ensembl"; transcript_biotype "protein_coding"; protein_id "ENSRNOP00000092081"; protein_version "2";
3	ensembl	exon	154819299	154819385	0	+	.	gene_id "ENSRNOG00000025141"; gene_version "8"; transcript_id "ENSRNOT00000036527"; transcript_version "8"; exon_number "11"; gene_name "Kiz"; gene_source "ensembl"; gene_biotype "protein_coding"; transcript_name "Kiz-201"; transcript_source "ensembl"; transcript_biotype "protein_coding"; exon_id "ENSRNOE00000248980"; exon_version "1";
3	ensembl	CDS	154819299	154819385	0	+	2	gene_id "ENSRNOG00000025141"; gene_version "8"; transcript_id "ENSRNOT00000036527"; transcript_version "8"; exon_number "11"; gene_name "Kiz"; gene_source "ensembl"; gene_biotype "protein_coding"; transcript_name "Kiz-201"; transcript_source "ensembl"; transcript_biotype "protein_coding"; protein_id "ENSRNOP00000030018"; protein_version "6";
3	ensembl	exon	154819299	154819385	0	+	.	gene_id "ENSRNOG00000025141"; gene_version "8"; transcript_id "ENSRNOT00000118842"; transcript_version "2"; exon_number "12"; gene_name "Kiz"; gene_source "ensembl"; gene_biotype "protein_coding"; transcript_name "Kiz-205"; transcript_source "ensembl"; transcript_biotype "protein_coding"; exon_id "ENSRNOE00000248980"; exon_version "1";
3	ensembl	CDS	154819299	154819385	0	+	2	gene_id "ENSRNOG00000025141"; gene_version "8"; transcript_id "ENSRNOT00000118842"; transcript_version "2"; exon_number "12"; gene_name "Kiz"; gene_source "ensembl"; gene_biotype "protein_coding"; transcript_name "Kiz-205"; transcript_source "ensembl"; transcript_biotype "protein_coding"; protein_id "ENSRNOP00000089661"; protein_version "2";
3	ensembl	exon	154819299	154819385	0	+	.	gene_id "ENSRNOG00000025141"; gene_version "8"; transcript_id "ENSRNOT00000094060"; transcript_version "2"; exon_number "10"; gene_name "Kiz"; gene_source "ensembl"; gene_biotype "protein_coding"; transcript_name "Kiz-202"; transcript_source "ensembl"; transcript_biotype "protein_coding"; exon_id "ENSRNOE00000248980"; exon_version "1";
3	ensembl	CDS	154819299	154819385	0	+	2	gene_id "ENSRNOG00000025141"; gene_version "8"; transcript_id "ENSRNOT00000094060"; transcript_version "2"; exon_number "10"; gene_name "Kiz"; gene_source "ensembl"; gene_biotype "protein_coding"; transcript_name "Kiz-202"; transcript_source "ensembl"; transcript_biotype "protein_coding"; protein_id "ENSRNOP00000083889"; protein_version "2";
3	ensembl	exon	154819299	154819385	0	+	.	gene_id "ENSRNOG00000025141"; gene_version "8"; transcript_id "ENSRNOT00000165459"; transcript_version "1"; exon_number "10"; gene_name "Kiz"; gene_source "ensembl"; gene_biotype "protein_coding"; transcript_name "Kiz-208"; transcript_source "ensembl"; transcript_biotype "protein_coding"; exon_id "ENSRNOE00000248980"; exon_version "1";
3	ensembl	CDS	154819299	154819385	0	+	2	gene_id "ENSRNOG00000025141"; gene_version "8"; transcript_id "ENSRNOT00000165459"; transcript_version "1"; exon_number "10"; gene_name "Kiz"; gene_source "ensembl"; gene_biotype "protein_coding"; transcript_name "Kiz-208"; transcript_source "ensembl"; transcript_biotype "protein_coding"; protein_id "ENSRNOP00000110567"; protein_version "1";
3	ensembl	exon	154819299	154819385	0	+	.	gene_id "ENSRNOG00000025141"; gene_version "8"; transcript_id "ENSRNOT00000162760"; transcript_version "1"; exon_number "11"; gene_name "Kiz"; gene_source "ensembl"; gene_biotype "protein_coding"; transcript_name "Kiz-207"; transcript_source "ensembl"; transcript_biotype "protein_coding"; exon_id "ENSRNOE00000248980"; exon_version "1"; tag "Ensembl_canonical";
3	ensembl	CDS	154819299	154819385	0	+	2	gene_id "ENSRNOG00000025141"; gene_version "8"; transcript_id "ENSRNOT00000162760"; transcript_version "1"; exon_number "11"; gene_name "Kiz"; gene_source "ensembl"; gene_biotype "protein_coding"; transcript_name "Kiz-207"; transcript_source "ensembl"; transcript_biotype "protein_coding"; protein_id "ENSRNOP00000107479"; protein_version "1"; tag "Ensembl_canonical";
3	ENSEMBL114_rn	exon	154819299	154819385	0.276010140336395	+	.	gene_id "ENSRNOG00000025141"; transcript_id "ENSRNOG00000025141_tx_11"; exon_id "3_154819299_154819385_+"; exonnum "13"; txlen "2901";
3	ENSEMBL114_rn	exon	154819299	154819385	4.79851904722518	+	.	gene_id "ENSRNOG00000025141"; transcript_id "ENSRNOG00000025141_tx_7"; exon_id "3_154819299_154819385_+"; exonnum "12"; txlen "2277";
3	ENSEMBL114_rn	exon	154819299	154819385	4.38832115151894	+	.	gene_id "ENSRNOG00000025141"; transcript_id "ENSRNOG00000025141_tx_8"; exon_id "3_154819299_154819385_+"; exonnum "11"; txlen "2214";
3	ensembl	exon	154822534	154822630	0	+	.	gene_id "ENSRNOG00000025141"; gene_version "8"; transcript_id "ENSRNOT00000101638"; transcript_version "2"; exon_number "12"; gene_name "Kiz"; gene_source "ensembl"; gene_biotype "protein_coding"; transcript_name "Kiz-203"; transcript_source "ensembl"; transcript_biotype "protein_coding"; exon_id "ENSRNOE00000348345"; exon_version "1";
3	ensembl	CDS	154822534	154822630	0	+	2	gene_id "ENSRNOG00000025141"; gene_version "8"; transcript_id "ENSRNOT00000101638"; transcript_version "2"; exon_number "12"; gene_name "Kiz"; gene_source "ensembl"; gene_biotype "protein_coding"; transcript_name "Kiz-203"; transcript_source "ensembl"; transcript_biotype "protein_coding"; protein_id "ENSRNOP00000090791"; protein_version "2";
3	ensembl	exon	154822534	154822630	0	+	.	gene_id "ENSRNOG00000025141"; gene_version "8"; transcript_id "ENSRNOT00000111531"; transcript_version "2"; exon_number "12"; gene_name "Kiz"; gene_source "ensembl"; gene_biotype "protein_coding"; transcript_name "Kiz-204"; transcript_source "ensembl"; transcript_biotype "protein_coding"; exon_id "ENSRNOE00000348345"; exon_version "1";
3	ensembl	CDS	154822534	154822630	0	+	2	gene_id "ENSRNOG00000025141"; gene_version "8"; transcript_id "ENSRNOT00000111531"; transcript_version "2"; exon_number "12"; gene_name "Kiz"; gene_source "ensembl"; gene_biotype "protein_coding"; transcript_name "Kiz-204"; transcript_source "ensembl"; transcript_biotype "protein_coding"; protein_id "ENSRNOP00000086209"; protein_version "2";
3	ensembl	exon	154822534	154822630	0	+	.	gene_id "ENSRNOG00000025141"; gene_version "8"; transcript_id "ENSRNOT00000119406"; transcript_version "2"; exon_number "12"; gene_name "Kiz"; gene_source "ensembl"; gene_biotype "protein_coding"; transcript_name "Kiz-206"; transcript_source "ensembl"; transcript_biotype "protein_coding"; exon_id "ENSRNOE00000348345"; exon_version "1";
3	ensembl	CDS	154822534	154822630	0	+	2	gene_id "ENSRNOG00000025141"; gene_version "8"; transcript_id "ENSRNOT00000119406"; transcript_version "2"; exon_number "12"; gene_name "Kiz"; gene_source "ensembl"; gene_biotype "protein_coding"; transcript_name "Kiz-206"; transcript_source "ensembl"; transcript_biotype "protein_coding"; protein_id "ENSRNOP00000092081"; protein_version "2";
3	ensembl	exon	154822534	154822630	0	+	.	gene_id "ENSRNOG00000025141"; gene_version "8"; transcript_id "ENSRNOT00000036527"; transcript_version "8"; exon_number "12"; gene_name "Kiz"; gene_source "ensembl"; gene_biotype "protein_coding"; transcript_name "Kiz-201"; transcript_source "ensembl"; transcript_biotype "protein_coding"; exon_id "ENSRNOE00000348345"; exon_version "1";
3	ensembl	CDS	154822534	154822630	0	+	2	gene_id "ENSRNOG00000025141"; gene_version "8"; transcript_id "ENSRNOT00000036527"; transcript_version "8"; exon_number "12"; gene_name "Kiz"; gene_source "ensembl"; gene_biotype "protein_coding"; transcript_name "Kiz-201"; transcript_source "ensembl"; transcript_biotype "protein_coding"; protein_id "ENSRNOP00000030018"; protein_version "6";
3	ensembl	exon	154822534	154822630	0	+	.	gene_id "ENSRNOG00000025141"; gene_version "8"; transcript_id "ENSRNOT00000118842"; transcript_version "2"; exon_number "13"; gene_name "Kiz"; gene_source "ensembl"; gene_biotype "protein_coding"; transcript_name "Kiz-205"; transcript_source "ensembl"; transcript_biotype "protein_coding"; exon_id "ENSRNOE00000348345"; exon_version "1";
3	ensembl	CDS	154822534	154822630	0	+	2	gene_id "ENSRNOG00000025141"; gene_version "8"; transcript_id "ENSRNOT00000118842"; transcript_version "2"; exon_number "13"; gene_name "Kiz"; gene_source "ensembl"; gene_biotype "protein_coding"; transcript_name "Kiz-205"; transcript_source "ensembl"; transcript_biotype "protein_coding"; protein_id "ENSRNOP00000089661"; protein_version "2";
3	ensembl	exon	154822534	154822630	0	+	.	gene_id "ENSRNOG00000025141"; gene_version "8"; transcript_id "ENSRNOT00000094060"; transcript_version "2"; exon_number "11"; gene_name "Kiz"; gene_source "ensembl"; gene_biotype "protein_coding"; transcript_name "Kiz-202"; transcript_source "ensembl"; transcript_biotype "protein_coding"; exon_id "ENSRNOE00000348345"; exon_version "1";
3	ensembl	CDS	154822534	154822630	0	+	2	gene_id "ENSRNOG00000025141"; gene_version "8"; transcript_id "ENSRNOT00000094060"; transcript_version "2"; exon_number "11"; gene_name "Kiz"; gene_source "ensembl"; gene_biotype "protein_coding"; transcript_name "Kiz-202"; transcript_source "ensembl"; transcript_biotype "protein_coding"; protein_id "ENSRNOP00000083889"; protein_version "2";
3	ensembl	exon	154822534	154822630	0	+	.	gene_id "ENSRNOG00000025141"; gene_version "8"; transcript_id "ENSRNOT00000165459"; transcript_version "1"; exon_number "11"; gene_name "Kiz"; gene_source "ensembl"; gene_biotype "protein_coding"; transcript_name "Kiz-208"; transcript_source "ensembl"; transcript_biotype "protein_coding"; exon_id "ENSRNOE00000348345"; exon_version "1";
3	ensembl	CDS	154822534	154822630	0	+	2	gene_id "ENSRNOG00000025141"; gene_version "8"; transcript_id "ENSRNOT00000165459"; transcript_version "1"; exon_number "11"; gene_name "Kiz"; gene_source "ensembl"; gene_biotype "protein_coding"; transcript_name "Kiz-208"; transcript_source "ensembl"; transcript_biotype "protein_coding"; protein_id "ENSRNOP00000110567"; protein_version "1";
3	ensembl	exon	154822534	154822630	0	+	.	gene_id "ENSRNOG00000025141"; gene_version "8"; transcript_id "ENSRNOT00000162760"; transcript_version "1"; exon_number "12"; gene_name "Kiz"; gene_source "ensembl"; gene_biotype "protein_coding"; transcript_name "Kiz-207"; transcript_source "ensembl"; transcript_biotype "protein_coding"; exon_id "ENSRNOE00000348345"; exon_version "1"; tag "Ensembl_canonical";
3	ensembl	CDS	154822534	154822630	0	+	2	gene_id "ENSRNOG00000025141"; gene_version "8"; transcript_id "ENSRNOT00000162760"; transcript_version "1"; exon_number "12"; gene_name "Kiz"; gene_source "ensembl"; gene_biotype "protein_coding"; transcript_name "Kiz-207"; transcript_source "ensembl"; transcript_biotype "protein_coding"; protein_id "ENSRNOP00000107479"; protein_version "1"; tag "Ensembl_canonical";
3	ENSEMBL114_rn	exon	154822534	154822630	0.276010140336395	+	.	gene_id "ENSRNOG00000025141"; transcript_id "ENSRNOG00000025141_tx_11"; exon_id "3_154822534_154822630_+"; exonnum "14"; txlen "2901";
3	ENSEMBL114_rn	exon	154822534	154822630	4.79851904722518	+	.	gene_id "ENSRNOG00000025141"; transcript_id "ENSRNOG00000025141_tx_7"; exon_id "3_154822534_154822630_+"; exonnum "13"; txlen "2277";
3	ENSEMBL114_rn	exon	154822534	154822630	4.38832115151894	+	.	gene_id "ENSRNOG00000025141"; transcript_id "ENSRNOG00000025141_tx_8"; exon_id "3_154822534_154822630_+"; exonnum "12"; txlen "2214";
3	ensembl	CDS	154825537	154825597	0	+	1	gene_id "ENSRNOG00000025141"; gene_version "8"; transcript_id "ENSRNOT00000111531"; transcript_version "2"; exon_number "13"; gene_name "Kiz"; gene_source "ensembl"; gene_biotype "protein_coding"; transcript_name "Kiz-204"; transcript_source "ensembl"; transcript_biotype "protein_coding"; protein_id "ENSRNOP00000086209"; protein_version "2";
3	ensembl	exon	154825537	154825598	0	+	.	gene_id "ENSRNOG00000025141"; gene_version "8"; transcript_id "ENSRNOT00000111531"; transcript_version "2"; exon_number "13"; gene_name "Kiz"; gene_source "ensembl"; gene_biotype "protein_coding"; transcript_name "Kiz-204"; transcript_source "ensembl"; transcript_biotype "protein_coding"; exon_id "ENSRNOE00000796874"; exon_version "1";
3	ensembl	exon	154825537	154825598	0	+	.	gene_id "ENSRNOG00000025141"; gene_version "8"; transcript_id "ENSRNOT00000119406"; transcript_version "2"; exon_number "13"; gene_name "Kiz"; gene_source "ensembl"; gene_biotype "protein_coding"; transcript_name "Kiz-206"; transcript_source "ensembl"; transcript_biotype "protein_coding"; exon_id "ENSRNOE00000796874"; exon_version "1";
3	ensembl	CDS	154825537	154825598	0	+	1	gene_id "ENSRNOG00000025141"; gene_version "8"; transcript_id "ENSRNOT00000119406"; transcript_version "2"; exon_number "13"; gene_name "Kiz"; gene_source "ensembl"; gene_biotype "protein_coding"; transcript_name "Kiz-206"; transcript_source "ensembl"; transcript_biotype "protein_coding"; protein_id "ENSRNOP00000092081"; protein_version "2";
3	ensembl	stop_codon	154825598	154825598	0	+	0	gene_id "ENSRNOG00000025141"; gene_version "8"; transcript_id "ENSRNOT00000111531"; transcript_version "2"; exon_number "13"; gene_name "Kiz"; gene_source "ensembl"; gene_biotype "protein_coding"; transcript_name "Kiz-204"; transcript_source "ensembl"; transcript_biotype "protein_coding";
3	ensembl	stop_codon	154826423	154826424	0	+	2	gene_id "ENSRNOG00000025141"; gene_version "8"; transcript_id "ENSRNOT00000111531"; transcript_version "2"; exon_number "14"; gene_name "Kiz"; gene_source "ensembl"; gene_biotype "protein_coding"; transcript_name "Kiz-204"; transcript_source "ensembl"; transcript_biotype "protein_coding";
3	ensembl	CDS	154826423	154826462	0	+	1	gene_id "ENSRNOG00000025141"; gene_version "8"; transcript_id "ENSRNOT00000101638"; transcript_version "2"; exon_number "13"; gene_name "Kiz"; gene_source "ensembl"; gene_biotype "protein_coding"; transcript_name "Kiz-203"; transcript_source "ensembl"; transcript_biotype "protein_coding"; protein_id "ENSRNOP00000090791"; protein_version "2";
3	ensembl	exon	154826423	154826465	0	+	.	gene_id "ENSRNOG00000025141"; gene_version "8"; transcript_id "ENSRNOT00000101638"; transcript_version "2"; exon_number "13"; gene_name "Kiz"; gene_source "ensembl"; gene_biotype "protein_coding"; transcript_name "Kiz-203"; transcript_source "ensembl"; transcript_biotype "protein_coding"; exon_id "ENSRNOE00000812475"; exon_version "1";
3	ensembl	exon	154826423	154826465	0	+	.	gene_id "ENSRNOG00000025141"; gene_version "8"; transcript_id "ENSRNOT00000111531"; transcript_version "2"; exon_number "14"; gene_name "Kiz"; gene_source "ensembl"; gene_biotype "protein_coding"; transcript_name "Kiz-204"; transcript_source "ensembl"; transcript_biotype "protein_coding"; exon_id "ENSRNOE00000815025"; exon_version "1";
3	ensembl	three_prime_utr	154826425	154826465	0	+	.	gene_id "ENSRNOG00000025141"; gene_version "8"; transcript_id "ENSRNOT00000111531"; transcript_version "2"; gene_name "Kiz"; gene_source "ensembl"; gene_biotype "protein_coding"; transcript_name "Kiz-204"; transcript_source "ensembl"; transcript_biotype "protein_coding";
3	ensembl	stop_codon	154826463	154826465	0	+	0	gene_id "ENSRNOG00000025141"; gene_version "8"; transcript_id "ENSRNOT00000101638"; transcript_version "2"; exon_number "13"; gene_name "Kiz"; gene_source "ensembl"; gene_biotype "protein_coding"; transcript_name "Kiz-203"; transcript_source "ensembl"; transcript_biotype "protein_coding";
3	ensembl	CDS	154836474	154836496	0	+	2	gene_id "ENSRNOG00000025141"; gene_version "8"; transcript_id "ENSRNOT00000119406"; transcript_version "2"; exon_number "14"; gene_name "Kiz"; gene_source "ensembl"; gene_biotype "protein_coding"; transcript_name "Kiz-206"; transcript_source "ensembl"; transcript_biotype "protein_coding"; protein_id "ENSRNOP00000092081"; protein_version "2";
3	ensembl	exon	154836474	154836517	0	+	.	gene_id "ENSRNOG00000025141"; gene_version "8"; transcript_id "ENSRNOT00000119406"; transcript_version "2"; exon_number "14"; gene_name "Kiz"; gene_source "ensembl"; gene_biotype "protein_coding"; transcript_name "Kiz-206"; transcript_source "ensembl"; transcript_biotype "protein_coding"; exon_id "ENSRNOE00000248966"; exon_version "1";
3	ensembl	exon	154836474	154836517	0	+	.	gene_id "ENSRNOG00000025141"; gene_version "8"; transcript_id "ENSRNOT00000036527"; transcript_version "8"; exon_number "13"; gene_name "Kiz"; gene_source "ensembl"; gene_biotype "protein_coding"; transcript_name "Kiz-201"; transcript_source "ensembl"; transcript_biotype "protein_coding"; exon_id "ENSRNOE00000583393"; exon_version "2";
3	ensembl	CDS	154836474	154836517	0	+	1	gene_id "ENSRNOG00000025141"; gene_version "8"; transcript_id "ENSRNOT00000036527"; transcript_version "8"; exon_number "13"; gene_name "Kiz"; gene_source "ensembl"; gene_biotype "protein_coding"; transcript_name "Kiz-201"; transcript_source "ensembl"; transcript_biotype "protein_coding"; protein_id "ENSRNOP00000030018"; protein_version "6";
3	ensembl	exon	154836474	154836517	0	+	.	gene_id "ENSRNOG00000025141"; gene_version "8"; transcript_id "ENSRNOT00000118842"; transcript_version "2"; exon_number "14"; gene_name "Kiz"; gene_source "ensembl"; gene_biotype "protein_coding"; transcript_name "Kiz-205"; transcript_source "ensembl"; transcript_biotype "protein_coding"; exon_id "ENSRNOE00000583393"; exon_version "2";
3	ensembl	CDS	154836474	154836517	0	+	1	gene_id "ENSRNOG00000025141"; gene_version "8"; transcript_id "ENSRNOT00000118842"; transcript_version "2"; exon_number "14"; gene_name "Kiz"; gene_source "ensembl"; gene_biotype "protein_coding"; transcript_name "Kiz-205"; transcript_source "ensembl"; transcript_biotype "protein_coding"; protein_id "ENSRNOP00000089661"; protein_version "2";
3	ensembl	exon	154836474	154836517	0	+	.	gene_id "ENSRNOG00000025141"; gene_version "8"; transcript_id "ENSRNOT00000094060"; transcript_version "2"; exon_number "12"; gene_name "Kiz"; gene_source "ensembl"; gene_biotype "protein_coding"; transcript_name "Kiz-202"; transcript_source "ensembl"; transcript_biotype "protein_coding"; exon_id "ENSRNOE00000583393"; exon_version "2";
3	ensembl	CDS	154836474	154836517	0	+	1	gene_id "ENSRNOG00000025141"; gene_version "8"; transcript_id "ENSRNOT00000094060"; transcript_version "2"; exon_number "12"; gene_name "Kiz"; gene_source "ensembl"; gene_biotype "protein_coding"; transcript_name "Kiz-202"; transcript_source "ensembl"; transcript_biotype "protein_coding"; protein_id "ENSRNOP00000083889"; protein_version "2";
3	ensembl	exon	154836474	154836517	0	+	.	gene_id "ENSRNOG00000025141"; gene_version "8"; transcript_id "ENSRNOT00000165459"; transcript_version "1"; exon_number "12"; gene_name "Kiz"; gene_source "ensembl"; gene_biotype "protein_coding"; transcript_name "Kiz-208"; transcript_source "ensembl"; transcript_biotype "protein_coding"; exon_id "ENSRNOE00000583393"; exon_version "2";
3	ensembl	CDS	154836474	154836517	0	+	1	gene_id "ENSRNOG00000025141"; gene_version "8"; transcript_id "ENSRNOT00000165459"; transcript_version "1"; exon_number "12"; gene_name "Kiz"; gene_source "ensembl"; gene_biotype "protein_coding"; transcript_name "Kiz-208"; transcript_source "ensembl"; transcript_biotype "protein_coding"; protein_id "ENSRNOP00000110567"; protein_version "1";
3	ensembl	exon	154836474	154836517	0	+	.	gene_id "ENSRNOG00000025141"; gene_version "8"; transcript_id "ENSRNOT00000162760"; transcript_version "1"; exon_number "13"; gene_name "Kiz"; gene_source "ensembl"; gene_biotype "protein_coding"; transcript_name "Kiz-207"; transcript_source "ensembl"; transcript_biotype "protein_coding"; exon_id "ENSRNOE00000583393"; exon_version "2"; tag "Ensembl_canonical";
3	ensembl	CDS	154836474	154836517	0	+	1	gene_id "ENSRNOG00000025141"; gene_version "8"; transcript_id "ENSRNOT00000162760"; transcript_version "1"; exon_number "13"; gene_name "Kiz"; gene_source "ensembl"; gene_biotype "protein_coding"; transcript_name "Kiz-207"; transcript_source "ensembl"; transcript_biotype "protein_coding"; protein_id "ENSRNOP00000107479"; protein_version "1"; tag "Ensembl_canonical";
3	ENSEMBL114_rn	exon	154836474	154836517	0.276010140336395	+	.	gene_id "ENSRNOG00000025141"; transcript_id "ENSRNOG00000025141_tx_11"; exon_id "3_154836474_154836517_+"; exonnum "15"; txlen "2901";
3	ENSEMBL114_rn	exon	154836474	154836517	4.79851904722518	+	.	gene_id "ENSRNOG00000025141"; transcript_id "ENSRNOG00000025141_tx_7"; exon_id "3_154836474_154836517_+"; exonnum "14"; txlen "2277";
3	ENSEMBL114_rn	exon	154836474	154836517	4.38832115151894	+	.	gene_id "ENSRNOG00000025141"; transcript_id "ENSRNOG00000025141_tx_8"; exon_id "3_154836474_154836517_+"; exonnum "13"; txlen "2214";
3	ensembl	stop_codon	154836497	154836499	0	+	0	gene_id "ENSRNOG00000025141"; gene_version "8"; transcript_id "ENSRNOT00000119406"; transcript_version "2"; exon_number "14"; gene_name "Kiz"; gene_source "ensembl"; gene_biotype "protein_coding"; transcript_name "Kiz-206"; transcript_source "ensembl"; transcript_biotype "protein_coding";
3	ensembl	three_prime_utr	154836500	154836517	0	+	.	gene_id "ENSRNOG00000025141"; gene_version "8"; transcript_id "ENSRNOT00000119406"; transcript_version "2"; gene_name "Kiz"; gene_source "ensembl"; gene_biotype "protein_coding"; transcript_name "Kiz-206"; transcript_source "ensembl"; transcript_biotype "protein_coding";
3	ensembl	CDS	154836621	154836622	0	+	2	gene_id "ENSRNOG00000025141"; gene_version "8"; transcript_id "ENSRNOT00000036527"; transcript_version "8"; exon_number "14"; gene_name "Kiz"; gene_source "ensembl"; gene_biotype "protein_coding"; transcript_name "Kiz-201"; transcript_source "ensembl"; transcript_biotype "protein_coding"; protein_id "ENSRNOP00000030018"; protein_version "6";
3	ensembl	exon	154836621	154836790	0	+	.	gene_id "ENSRNOG00000025141"; gene_version "8"; transcript_id "ENSRNOT00000036527"; transcript_version "8"; exon_number "14"; gene_name "Kiz"; gene_source "ensembl"; gene_biotype "protein_coding"; transcript_name "Kiz-201"; transcript_source "ensembl"; transcript_biotype "protein_coding"; exon_id "ENSRNOE00000580725"; exon_version "2";
3	ENSEMBL114_rn	exon	154836621	154836790	0.276010140336395	+	.	gene_id "ENSRNOG00000025141"; transcript_id "ENSRNOG00000025141_tx_11"; exon_id "3_154836621_154836790_+"; exonnum "16"; txlen "2901";
3	ensembl	stop_codon	154836623	154836625	0	+	0	gene_id "ENSRNOG00000025141"; gene_version "8"; transcript_id "ENSRNOT00000036527"; transcript_version "8"; exon_number "14"; gene_name "Kiz"; gene_source "ensembl"; gene_biotype "protein_coding"; transcript_name "Kiz-201"; transcript_source "ensembl"; transcript_biotype "protein_coding";
3	ensembl	three_prime_utr	154836626	154836790	0	+	.	gene_id "ENSRNOG00000025141"; gene_version "8"; transcript_id "ENSRNOT00000036527"; transcript_version "8"; gene_name "Kiz"; gene_source "ensembl"; gene_biotype "protein_coding"; transcript_name "Kiz-201"; transcript_source "ensembl"; transcript_biotype "protein_coding";
3	ensembl	CDS	154838272	154838372	0	+	2	gene_id "ENSRNOG00000025141"; gene_version "8"; transcript_id "ENSRNOT00000118842"; transcript_version "2"; exon_number "15"; gene_name "Kiz"; gene_source "ensembl"; gene_biotype "protein_coding"; transcript_name "Kiz-205"; transcript_source "ensembl"; transcript_biotype "protein_coding"; protein_id "ENSRNOP00000089661"; protein_version "2";
3	ensembl	CDS	154838272	154838372	0	+	2	gene_id "ENSRNOG00000025141"; gene_version "8"; transcript_id "ENSRNOT00000094060"; transcript_version "2"; exon_number "13"; gene_name "Kiz"; gene_source "ensembl"; gene_biotype "protein_coding"; transcript_name "Kiz-202"; transcript_source "ensembl"; transcript_biotype "protein_coding"; protein_id "ENSRNOP00000083889"; protein_version "2";
3	ensembl	CDS	154838272	154838372	0	+	2	gene_id "ENSRNOG00000025141"; gene_version "8"; transcript_id "ENSRNOT00000165459"; transcript_version "1"; exon_number "13"; gene_name "Kiz"; gene_source "ensembl"; gene_biotype "protein_coding"; transcript_name "Kiz-208"; transcript_source "ensembl"; transcript_biotype "protein_coding"; protein_id "ENSRNOP00000110567"; protein_version "1";
3	ensembl	CDS	154838272	154838372	0	+	2	gene_id "ENSRNOG00000025141"; gene_version "8"; transcript_id "ENSRNOT00000162760"; transcript_version "1"; exon_number "14"; gene_name "Kiz"; gene_source "ensembl"; gene_biotype "protein_coding"; transcript_name "Kiz-207"; transcript_source "ensembl"; transcript_biotype "protein_coding"; protein_id "ENSRNOP00000107479"; protein_version "1"; tag "Ensembl_canonical";
3	ensembl	exon	154838272	154838396	0	+	.	gene_id "ENSRNOG00000025141"; gene_version "8"; transcript_id "ENSRNOT00000118842"; transcript_version "2"; exon_number "15"; gene_name "Kiz"; gene_source "ensembl"; gene_biotype "protein_coding"; transcript_name "Kiz-205"; transcript_source "ensembl"; transcript_biotype "protein_coding"; exon_id "ENSRNOE00000683453"; exon_version "1";
3	ensembl	exon	154838272	154838396	0	+	.	gene_id "ENSRNOG00000025141"; gene_version "8"; transcript_id "ENSRNOT00000165459"; transcript_version "1"; exon_number "13"; gene_name "Kiz"; gene_source "ensembl"; gene_biotype "protein_coding"; transcript_name "Kiz-208"; transcript_source "ensembl"; transcript_biotype "protein_coding"; exon_id "ENSRNOE00000683453"; exon_version "1";
3	ENSEMBL114_rn	exon	154838272	154838396	0.276010140336395	+	.	gene_id "ENSRNOG00000025141"; transcript_id "ENSRNOG00000025141_tx_11"; exon_id "3_154838272_154838396_+"; exonnum "17"; txlen "2901";
3	ENSEMBL114_rn	exon	154838272	154838396	4.79851904722518	+	.	gene_id "ENSRNOG00000025141"; transcript_id "ENSRNOG00000025141_tx_7"; exon_id "3_154838272_154838396_+"; exonnum "15"; txlen "2277";
3	ENSEMBL114_rn	exon	154838272	154838396	4.38832115151894	+	.	gene_id "ENSRNOG00000025141"; transcript_id "ENSRNOG00000025141_tx_8"; exon_id "3_154838272_154838396_+"; exonnum "14"; txlen "2214";
3	ensembl	exon	154838272	154838410	0	+	.	gene_id "ENSRNOG00000025141"; gene_version "8"; transcript_id "ENSRNOT00000094060"; transcript_version "2"; exon_number "13"; gene_name "Kiz"; gene_source "ensembl"; gene_biotype "protein_coding"; transcript_name "Kiz-202"; transcript_source "ensembl"; transcript_biotype "protein_coding"; exon_id "ENSRNOE00000611049"; exon_version "1";
3	ensembl	exon	154838272	154838410	0	+	.	gene_id "ENSRNOG00000025141"; gene_version "8"; transcript_id "ENSRNOT00000162760"; transcript_version "1"; exon_number "14"; gene_name "Kiz"; gene_source "ensembl"; gene_biotype "protein_coding"; transcript_name "Kiz-207"; transcript_source "ensembl"; transcript_biotype "protein_coding"; exon_id "ENSRNOE00000611049"; exon_version "1"; tag "Ensembl_canonical";
3	ensembl	stop_codon	154838373	154838375	0	+	0	gene_id "ENSRNOG00000025141"; gene_version "8"; transcript_id "ENSRNOT00000118842"; transcript_version "2"; exon_number "15"; gene_name "Kiz"; gene_source "ensembl"; gene_biotype "protein_coding"; transcript_name "Kiz-205"; transcript_source "ensembl"; transcript_biotype "protein_coding";
3	ensembl	stop_codon	154838373	154838375	0	+	0	gene_id "ENSRNOG00000025141"; gene_version "8"; transcript_id "ENSRNOT00000094060"; transcript_version "2"; exon_number "13"; gene_name "Kiz"; gene_source "ensembl"; gene_biotype "protein_coding"; transcript_name "Kiz-202"; transcript_source "ensembl"; transcript_biotype "protein_coding";
3	ensembl	stop_codon	154838373	154838375	0	+	0	gene_id "ENSRNOG00000025141"; gene_version "8"; transcript_id "ENSRNOT00000165459"; transcript_version "1"; exon_number "13"; gene_name "Kiz"; gene_source "ensembl"; gene_biotype "protein_coding"; transcript_name "Kiz-208"; transcript_source "ensembl"; transcript_biotype "protein_coding";
3	ensembl	stop_codon	154838373	154838375	0	+	0	gene_id "ENSRNOG00000025141"; gene_version "8"; transcript_id "ENSRNOT00000162760"; transcript_version "1"; exon_number "14"; gene_name "Kiz"; gene_source "ensembl"; gene_biotype "protein_coding"; transcript_name "Kiz-207"; transcript_source "ensembl"; transcript_biotype "protein_coding"; tag "Ensembl_canonical";
3	ensembl	three_prime_utr	154838376	154838396	0	+	.	gene_id "ENSRNOG00000025141"; gene_version "8"; transcript_id "ENSRNOT00000118842"; transcript_version "2"; gene_name "Kiz"; gene_source "ensembl"; gene_biotype "protein_coding"; transcript_name "Kiz-205"; transcript_source "ensembl"; transcript_biotype "protein_coding";
3	ensembl	three_prime_utr	154838376	154838396	0	+	.	gene_id "ENSRNOG00000025141"; gene_version "8"; transcript_id "ENSRNOT00000165459"; transcript_version "1"; gene_name "Kiz"; gene_source "ensembl"; gene_biotype "protein_coding"; transcript_name "Kiz-208"; transcript_source "ensembl"; transcript_biotype "protein_coding";
3	ensembl	three_prime_utr	154838376	154838410	0	+	.	gene_id "ENSRNOG00000025141"; gene_version "8"; transcript_id "ENSRNOT00000094060"; transcript_version "2"; gene_name "Kiz"; gene_source "ensembl"; gene_biotype "protein_coding"; transcript_name "Kiz-202"; transcript_source "ensembl"; transcript_biotype "protein_coding";
3	ensembl	three_prime_utr	154838376	154838410	0	+	.	gene_id "ENSRNOG00000025141"; gene_version "8"; transcript_id "ENSRNOT00000162760"; transcript_version "1"; gene_name "Kiz"; gene_source "ensembl"; gene_biotype "protein_coding"; transcript_name "Kiz-207"; transcript_source "ensembl"; transcript_biotype "protein_coding"; tag "Ensembl_canonical";
3	ensembl	five_prime_utr	154890061	154890405	0	+	.	gene_id "ENSRNOG00000011785"; gene_version "9"; transcript_id "ENSRNOT00000016351"; transcript_version "9"; gene_name "Xrn2"; gene_source "ensembl"; gene_biotype "protein_coding"; transcript_name "Xrn2-201"; transcript_source "ensembl"; transcript_biotype "protein_coding"; tag "Ensembl_canonical";
3	ensembl	five_prime_utr	154890061	154890405	0	+	.	gene_id "ENSRNOG00000011785"; gene_version "9"; transcript_id "ENSRNOT00000102292"; transcript_version "2"; gene_name "Xrn2"; gene_source "ensembl"; gene_biotype "protein_coding"; transcript_name "Xrn2-202"; transcript_source "ensembl"; transcript_biotype "protein_coding";
3	ensembl	exon	154890061	154890480	0	+	.	gene_id "ENSRNOG00000011785"; gene_version "9"; transcript_id "ENSRNOT00000016351"; transcript_version "9"; exon_number "1"; gene_name "Xrn2"; gene_source "ensembl"; gene_biotype "protein_coding"; transcript_name "Xrn2-201"; transcript_source "ensembl"; transcript_biotype "protein_coding"; exon_id "ENSRNOE00000111466"; exon_version "6"; tag "Ensembl_canonical";
3	ensembl	exon	154890061	154890480	0	+	.	gene_id "ENSRNOG00000011785"; gene_version "9"; transcript_id "ENSRNOT00000102292"; transcript_version "2"; exon_number "1"; gene_name "Xrn2"; gene_source "ensembl"; gene_biotype "protein_coding"; transcript_name "Xrn2-202"; transcript_source "ensembl"; transcript_biotype "protein_coding"; exon_id "ENSRNOE00000111466"; exon_version "6";
3	ensembl	gene	154890061	154962486	0	+	.	gene_id "ENSRNOG00000011785"; gene_version "9"; gene_name "Xrn2"; gene_source "ensembl"; gene_biotype "protein_coding";
3	ensembl	transcript	154890061	154962486	0	+	.	gene_id "ENSRNOG00000011785"; gene_version "9"; transcript_id "ENSRNOT00000016351"; transcript_version "9"; gene_name "Xrn2"; gene_source "ensembl"; gene_biotype "protein_coding"; transcript_name "Xrn2-201"; transcript_source "ensembl"; transcript_biotype "protein_coding"; tag "Ensembl_canonical";
3	ensembl	transcript	154890061	154962486	0	+	.	gene_id "ENSRNOG00000011785"; gene_version "9"; transcript_id "ENSRNOT00000102292"; transcript_version "2"; gene_name "Xrn2"; gene_source "ensembl"; gene_biotype "protein_coding"; transcript_name "Xrn2-202"; transcript_source "ensembl"; transcript_biotype "protein_coding";
3	ensembl	five_prime_utr	154890348	154890405	0	+	.	gene_id "ENSRNOG00000011785"; gene_version "9"; transcript_id "ENSRNOT00000106395"; transcript_version "2"; gene_name "Xrn2"; gene_source "ensembl"; gene_biotype "protein_coding"; transcript_name "Xrn2-203"; transcript_source "ensembl"; transcript_biotype "protein_coding";
3	ensembl	exon	154890348	154890480	0	+	.	gene_id "ENSRNOG00000011785"; gene_version "9"; transcript_id "ENSRNOT00000106395"; transcript_version "2"; exon_number "1"; gene_name "Xrn2"; gene_source "ensembl"; gene_biotype "protein_coding"; transcript_name "Xrn2-203"; transcript_source "ensembl"; transcript_biotype "protein_coding"; exon_id "ENSRNOE00000641333"; exon_version "2";
3	ENSEMBL114_rn	exon	154890348	154890480	1.27170046543718	+	.	gene_id "ENSRNOG00000011785"; transcript_id "ENSRNOG00000011785_tx_3"; exon_id "3_154890348_154890480_+"; exonnum "1"; txlen "3409";
3	ensembl	transcript	154890348	154962486	0	+	.	gene_id "ENSRNOG00000011785"; gene_version "9"; transcript_id "ENSRNOT00000106395"; transcript_version "2"; gene_name "Xrn2"; gene_source "ensembl"; gene_biotype "protein_coding"; transcript_name "Xrn2-203"; transcript_source "ensembl"; transcript_biotype "protein_coding";
3	ensembl	start_codon	154890406	154890408	0	+	0	gene_id "ENSRNOG00000011785"; gene_version "9"; transcript_id "ENSRNOT00000106395"; transcript_version "2"; exon_number "1"; gene_name "Xrn2"; gene_source "ensembl"; gene_biotype "protein_coding"; transcript_name "Xrn2-203"; transcript_source "ensembl"; transcript_biotype "protein_coding";
3	ensembl	start_codon	154890406	154890408	0	+	0	gene_id "ENSRNOG00000011785"; gene_version "9"; transcript_id "ENSRNOT00000016351"; transcript_version "9"; exon_number "1"; gene_name "Xrn2"; gene_source "ensembl"; gene_biotype "protein_coding"; transcript_name "Xrn2-201"; transcript_source "ensembl"; transcript_biotype "protein_coding"; tag "Ensembl_canonical";
3	ensembl	start_codon	154890406	154890408	0	+	0	gene_id "ENSRNOG00000011785"; gene_version "9"; transcript_id "ENSRNOT00000102292"; transcript_version "2"; exon_number "1"; gene_name "Xrn2"; gene_source "ensembl"; gene_biotype "protein_coding"; transcript_name "Xrn2-202"; transcript_source "ensembl"; transcript_biotype "protein_coding";
3	ensembl	CDS	154890406	154890480	0	+	0	gene_id "ENSRNOG00000011785"; gene_version "9"; transcript_id "ENSRNOT00000106395"; transcript_version "2"; exon_number "1"; gene_name "Xrn2"; gene_source "ensembl"; gene_biotype "protein_coding"; transcript_name "Xrn2-203"; transcript_source "ensembl"; transcript_biotype "protein_coding"; protein_id "ENSRNOP00000086056"; protein_version "1";
3	ensembl	CDS	154890406	154890480	0	+	0	gene_id "ENSRNOG00000011785"; gene_version "9"; transcript_id "ENSRNOT00000016351"; transcript_version "9"; exon_number "1"; gene_name "Xrn2"; gene_source "ensembl"; gene_biotype "protein_coding"; transcript_name "Xrn2-201"; transcript_source "ensembl"; transcript_biotype "protein_coding"; protein_id "ENSRNOP00000016350"; protein_version "7"; tag "Ensembl_canonical";
3	ensembl	CDS	154890406	154890480	0	+	0	gene_id "ENSRNOG00000011785"; gene_version "9"; transcript_id "ENSRNOT00000102292"; transcript_version "2"; exon_number "1"; gene_name "Xrn2"; gene_source "ensembl"; gene_biotype "protein_coding"; transcript_name "Xrn2-202"; transcript_source "ensembl"; transcript_biotype "protein_coding"; protein_id "ENSRNOP00000082832"; protein_version "1";
3	sraer114_es	exon	154900785	154901031	0.0821074628752918	+	.	gene_id "ENSRNOG00000011785"; transcript_id "ENSRNOG00000011785_tx_4"; exon_id "3_154900785_154901031_+"; exonnum "1"; txlen "3572";
3	sraer114_mid	exon	154901142	154901262	0.0821074628752918	+	.	gene_id "ENSRNOG00000011785"; transcript_id "ENSRNOG00000011785_tx_4"; exon_id "3_154901142_154901262_+"; exonnum "2"; txlen "3572";
3	ensembl	exon	154905339	154905466	0	+	.	gene_id "ENSRNOG00000011785"; gene_version "9"; transcript_id "ENSRNOT00000106395"; transcript_version "2"; exon_number "2"; gene_name "Xrn2"; gene_source "ensembl"; gene_biotype "protein_coding"; transcript_name "Xrn2-203"; transcript_source "ensembl"; transcript_biotype "protein_coding"; exon_id "ENSRNOE00000111627"; exon_version "1";
3	ensembl	CDS	154905339	154905466	0	+	0	gene_id "ENSRNOG00000011785"; gene_version "9"; transcript_id "ENSRNOT00000106395"; transcript_version "2"; exon_number "2"; gene_name "Xrn2"; gene_source "ensembl"; gene_biotype "protein_coding"; transcript_name "Xrn2-203"; transcript_source "ensembl"; transcript_biotype "protein_coding"; protein_id "ENSRNOP00000086056"; protein_version "1";
3	ensembl	exon	154905339	154905466	0	+	.	gene_id "ENSRNOG00000011785"; gene_version "9"; transcript_id "ENSRNOT00000016351"; transcript_version "9"; exon_number "2"; gene_name "Xrn2"; gene_source "ensembl"; gene_biotype "protein_coding"; transcript_name "Xrn2-201"; transcript_source "ensembl"; transcript_biotype "protein_coding"; exon_id "ENSRNOE00000111627"; exon_version "1"; tag "Ensembl_canonical";
3	ensembl	CDS	154905339	154905466	0	+	0	gene_id "ENSRNOG00000011785"; gene_version "9"; transcript_id "ENSRNOT00000016351"; transcript_version "9"; exon_number "2"; gene_name "Xrn2"; gene_source "ensembl"; gene_biotype "protein_coding"; transcript_name "Xrn2-201"; transcript_source "ensembl"; transcript_biotype "protein_coding"; protein_id "ENSRNOP00000016350"; protein_version "7"; tag "Ensembl_canonical";
3	ensembl	exon	154905339	154905466	0	+	.	gene_id "ENSRNOG00000011785"; gene_version "9"; transcript_id "ENSRNOT00000102292"; transcript_version "2"; exon_number "2"; gene_name "Xrn2"; gene_source "ensembl"; gene_biotype "protein_coding"; transcript_name "Xrn2-202"; transcript_source "ensembl"; transcript_biotype "protein_coding"; exon_id "ENSRNOE00000111627"; exon_version "1";
3	ensembl	CDS	154905339	154905466	0	+	0	gene_id "ENSRNOG00000011785"; gene_version "9"; transcript_id "ENSRNOT00000102292"; transcript_version "2"; exon_number "2"; gene_name "Xrn2"; gene_source "ensembl"; gene_biotype "protein_coding"; transcript_name "Xrn2-202"; transcript_source "ensembl"; transcript_biotype "protein_coding"; protein_id "ENSRNOP00000082832"; protein_version "1";
3	ENSEMBL114_rn	exon	154905339	154905466	1.27170046543718	+	.	gene_id "ENSRNOG00000011785"; transcript_id "ENSRNOG00000011785_tx_3"; exon_id "3_154905339_154905466_+"; exonnum "2"; txlen "3409";
3	ENSEMBL114_rn	exon	154905339	154905466	0.0821074628752918	+	.	gene_id "ENSRNOG00000011785"; transcript_id "ENSRNOG00000011785_tx_4"; exon_id "3_154905339_154905466_+"; exonnum "3"; txlen "3572";
3	ensembl	exon	154905547	154905658	0	+	.	gene_id "ENSRNOG00000011785"; gene_version "9"; transcript_id "ENSRNOT00000106395"; transcript_version "2"; exon_number "3"; gene_name "Xrn2"; gene_source "ensembl"; gene_biotype "protein_coding"; transcript_name "Xrn2-203"; transcript_source "ensembl"; transcript_biotype "protein_coding"; exon_id "ENSRNOE00000111821"; exon_version "1";
3	ensembl	CDS	154905547	154905658	0	+	1	gene_id "ENSRNOG00000011785"; gene_version "9"; transcript_id "ENSRNOT00000106395"; transcript_version "2"; exon_number "3"; gene_name "Xrn2"; gene_source "ensembl"; gene_biotype "protein_coding"; transcript_name "Xrn2-203"; transcript_source "ensembl"; transcript_biotype "protein_coding"; protein_id "ENSRNOP00000086056"; protein_version "1";
3	ensembl	exon	154905547	154905658	0	+	.	gene_id "ENSRNOG00000011785"; gene_version "9"; transcript_id "ENSRNOT00000016351"; transcript_version "9"; exon_number "3"; gene_name "Xrn2"; gene_source "ensembl"; gene_biotype "protein_coding"; transcript_name "Xrn2-201"; transcript_source "ensembl"; transcript_biotype "protein_coding"; exon_id "ENSRNOE00000111821"; exon_version "1"; tag "Ensembl_canonical";
3	ensembl	CDS	154905547	154905658	0	+	1	gene_id "ENSRNOG00000011785"; gene_version "9"; transcript_id "ENSRNOT00000016351"; transcript_version "9"; exon_number "3"; gene_name "Xrn2"; gene_source "ensembl"; gene_biotype "protein_coding"; transcript_name "Xrn2-201"; transcript_source "ensembl"; transcript_biotype "protein_coding"; protein_id "ENSRNOP00000016350"; protein_version "7"; tag "Ensembl_canonical";
3	ensembl	exon	154905547	154905658	0	+	.	gene_id "ENSRNOG00000011785"; gene_version "9"; transcript_id "ENSRNOT00000102292"; transcript_version "2"; exon_number "3"; gene_name "Xrn2"; gene_source "ensembl"; gene_biotype "protein_coding"; transcript_name "Xrn2-202"; transcript_source "ensembl"; transcript_biotype "protein_coding"; exon_id "ENSRNOE00000111821"; exon_version "1";
3	ensembl	CDS	154905547	154905658	0	+	1	gene_id "ENSRNOG00000011785"; gene_version "9"; transcript_id "ENSRNOT00000102292"; transcript_version "2"; exon_number "3"; gene_name "Xrn2"; gene_source "ensembl"; gene_biotype "protein_coding"; transcript_name "Xrn2-202"; transcript_source "ensembl"; transcript_biotype "protein_coding"; protein_id "ENSRNOP00000082832"; protein_version "1";
3	ENSEMBL114_rn	exon	154905547	154905658	1.27170046543718	+	.	gene_id "ENSRNOG00000011785"; transcript_id "ENSRNOG00000011785_tx_3"; exon_id "3_154905547_154905658_+"; exonnum "3"; txlen "3409";
3	ENSEMBL114_rn	exon	154905547	154905658	0.0821074628752918	+	.	gene_id "ENSRNOG00000011785"; transcript_id "ENSRNOG00000011785_tx_4"; exon_id "3_154905547_154905658_+"; exonnum "4"; txlen "3572";
3	ensembl	exon	154906047	154906158	0	+	.	gene_id "ENSRNOG00000011785"; gene_version "9"; transcript_id "ENSRNOT00000106395"; transcript_version "2"; exon_number "4"; gene_name "Xrn2"; gene_source "ensembl"; gene_biotype "protein_coding"; transcript_name "Xrn2-203"; transcript_source "ensembl"; transcript_biotype "protein_coding"; exon_id "ENSRNOE00000112010"; exon_version "1";
3	ensembl	CDS	154906047	154906158	0	+	0	gene_id "ENSRNOG00000011785"; gene_version "9"; transcript_id "ENSRNOT00000106395"; transcript_version "2"; exon_number "4"; gene_name "Xrn2"; gene_source "ensembl"; gene_biotype "protein_coding"; transcript_name "Xrn2-203"; transcript_source "ensembl"; transcript_biotype "protein_coding"; protein_id "ENSRNOP00000086056"; protein_version "1";
3	ensembl	exon	154906047	154906158	0	+	.	gene_id "ENSRNOG00000011785"; gene_version "9"; transcript_id "ENSRNOT00000016351"; transcript_version "9"; exon_number "4"; gene_name "Xrn2"; gene_source "ensembl"; gene_biotype "protein_coding"; transcript_name "Xrn2-201"; transcript_source "ensembl"; transcript_biotype "protein_coding"; exon_id "ENSRNOE00000112010"; exon_version "1"; tag "Ensembl_canonical";
3	ensembl	CDS	154906047	154906158	0	+	0	gene_id "ENSRNOG00000011785"; gene_version "9"; transcript_id "ENSRNOT00000016351"; transcript_version "9"; exon_number "4"; gene_name "Xrn2"; gene_source "ensembl"; gene_biotype "protein_coding"; transcript_name "Xrn2-201"; transcript_source "ensembl"; transcript_biotype "protein_coding"; protein_id "ENSRNOP00000016350"; protein_version "7"; tag "Ensembl_canonical";
3	ensembl	exon	154906047	154906158	0	+	.	gene_id "ENSRNOG00000011785"; gene_version "9"; transcript_id "ENSRNOT00000102292"; transcript_version "2"; exon_number "4"; gene_name "Xrn2"; gene_source "ensembl"; gene_biotype "protein_coding"; transcript_name "Xrn2-202"; transcript_source "ensembl"; transcript_biotype "protein_coding"; exon_id "ENSRNOE00000112010"; exon_version "1";
3	ensembl	CDS	154906047	154906158	0	+	0	gene_id "ENSRNOG00000011785"; gene_version "9"; transcript_id "ENSRNOT00000102292"; transcript_version "2"; exon_number "4"; gene_name "Xrn2"; gene_source "ensembl"; gene_biotype "protein_coding"; transcript_name "Xrn2-202"; transcript_source "ensembl"; transcript_biotype "protein_coding"; protein_id "ENSRNOP00000082832"; protein_version "1";
3	ENSEMBL114_rn	exon	154906047	154906158	1.27170046543718	+	.	gene_id "ENSRNOG00000011785"; transcript_id "ENSRNOG00000011785_tx_3"; exon_id "3_154906047_154906158_+"; exonnum "4"; txlen "3409";
3	ENSEMBL114_rn	exon	154906047	154906158	0.0821074628752918	+	.	gene_id "ENSRNOG00000011785"; transcript_id "ENSRNOG00000011785_tx_4"; exon_id "3_154906047_154906158_+"; exonnum "5"; txlen "3572";
3	ensembl	exon	154907253	154907311	0	+	.	gene_id "ENSRNOG00000011785"; gene_version "9"; transcript_id "ENSRNOT00000106395"; transcript_version "2"; exon_number "5"; gene_name "Xrn2"; gene_source "ensembl"; gene_biotype "protein_coding"; transcript_name "Xrn2-203"; transcript_source "ensembl"; transcript_biotype "protein_coding"; exon_id "ENSRNOE00000112207"; exon_version "1";
3	ensembl	CDS	154907253	154907311	0	+	2	gene_id "ENSRNOG00000011785"; gene_version "9"; transcript_id "ENSRNOT00000106395"; transcript_version "2"; exon_number "5"; gene_name "Xrn2"; gene_source "ensembl"; gene_biotype "protein_coding"; transcript_name "Xrn2-203"; transcript_source "ensembl"; transcript_biotype "protein_coding"; protein_id "ENSRNOP00000086056"; protein_version "1";
3	ensembl	exon	154907253	154907311	0	+	.	gene_id "ENSRNOG00000011785"; gene_version "9"; transcript_id "ENSRNOT00000016351"; transcript_version "9"; exon_number "5"; gene_name "Xrn2"; gene_source "ensembl"; gene_biotype "protein_coding"; transcript_name "Xrn2-201"; transcript_source "ensembl"; transcript_biotype "protein_coding"; exon_id "ENSRNOE00000112207"; exon_version "1"; tag "Ensembl_canonical";
3	ensembl	CDS	154907253	154907311	0	+	2	gene_id "ENSRNOG00000011785"; gene_version "9"; transcript_id "ENSRNOT00000016351"; transcript_version "9"; exon_number "5"; gene_name "Xrn2"; gene_source "ensembl"; gene_biotype "protein_coding"; transcript_name "Xrn2-201"; transcript_source "ensembl"; transcript_biotype "protein_coding"; protein_id "ENSRNOP00000016350"; protein_version "7"; tag "Ensembl_canonical";
3	ensembl	exon	154907253	154907311	0	+	.	gene_id "ENSRNOG00000011785"; gene_version "9"; transcript_id "ENSRNOT00000102292"; transcript_version "2"; exon_number "5"; gene_name "Xrn2"; gene_source "ensembl"; gene_biotype "protein_coding"; transcript_name "Xrn2-202"; transcript_source "ensembl"; transcript_biotype "protein_coding"; exon_id "ENSRNOE00000112207"; exon_version "1";
3	ensembl	CDS	154907253	154907311	0	+	2	gene_id "ENSRNOG00000011785"; gene_version "9"; transcript_id "ENSRNOT00000102292"; transcript_version "2"; exon_number "5"; gene_name "Xrn2"; gene_source "ensembl"; gene_biotype "protein_coding"; transcript_name "Xrn2-202"; transcript_source "ensembl"; transcript_biotype "protein_coding"; protein_id "ENSRNOP00000082832"; protein_version "1";
3	ENSEMBL114_rn	exon	154907253	154907311	1.27170046543718	+	.	gene_id "ENSRNOG00000011785"; transcript_id "ENSRNOG00000011785_tx_3"; exon_id "3_154907253_154907311_+"; exonnum "5"; txlen "3409";
3	ENSEMBL114_rn	exon	154907253	154907311	0.0821074628752918	+	.	gene_id "ENSRNOG00000011785"; transcript_id "ENSRNOG00000011785_tx_4"; exon_id "3_154907253_154907311_+"; exonnum "6"; txlen "3572";
3	ensembl	exon	154907388	154907477	0	+	.	gene_id "ENSRNOG00000011785"; gene_version "9"; transcript_id "ENSRNOT00000106395"; transcript_version "2"; exon_number "6"; gene_name "Xrn2"; gene_source "ensembl"; gene_biotype "protein_coding"; transcript_name "Xrn2-203"; transcript_source "ensembl"; transcript_biotype "protein_coding"; exon_id "ENSRNOE00000112409"; exon_version "1";
3	ensembl	CDS	154907388	154907477	0	+	0	gene_id "ENSRNOG00000011785"; gene_version "9"; transcript_id "ENSRNOT00000106395"; transcript_version "2"; exon_number "6"; gene_name "Xrn2"; gene_source "ensembl"; gene_biotype "protein_coding"; transcript_name "Xrn2-203"; transcript_source "ensembl"; transcript_biotype "protein_coding"; protein_id "ENSRNOP00000086056"; protein_version "1";
3	ensembl	exon	154907388	154907477	0	+	.	gene_id "ENSRNOG00000011785"; gene_version "9"; transcript_id "ENSRNOT00000016351"; transcript_version "9"; exon_number "6"; gene_name "Xrn2"; gene_source "ensembl"; gene_biotype "protein_coding"; transcript_name "Xrn2-201"; transcript_source "ensembl"; transcript_biotype "protein_coding"; exon_id "ENSRNOE00000112409"; exon_version "1"; tag "Ensembl_canonical";
3	ensembl	CDS	154907388	154907477	0	+	0	gene_id "ENSRNOG00000011785"; gene_version "9"; transcript_id "ENSRNOT00000016351"; transcript_version "9"; exon_number "6"; gene_name "Xrn2"; gene_source "ensembl"; gene_biotype "protein_coding"; transcript_name "Xrn2-201"; transcript_source "ensembl"; transcript_biotype "protein_coding"; protein_id "ENSRNOP00000016350"; protein_version "7"; tag "Ensembl_canonical";
3	ensembl	exon	154907388	154907477	0	+	.	gene_id "ENSRNOG00000011785"; gene_version "9"; transcript_id "ENSRNOT00000102292"; transcript_version "2"; exon_number "6"; gene_name "Xrn2"; gene_source "ensembl"; gene_biotype "protein_coding"; transcript_name "Xrn2-202"; transcript_source "ensembl"; transcript_biotype "protein_coding"; exon_id "ENSRNOE00000112409"; exon_version "1";
3	ensembl	CDS	154907388	154907477	0	+	0	gene_id "ENSRNOG00000011785"; gene_version "9"; transcript_id "ENSRNOT00000102292"; transcript_version "2"; exon_number "6"; gene_name "Xrn2"; gene_source "ensembl"; gene_biotype "protein_coding"; transcript_name "Xrn2-202"; transcript_source "ensembl"; transcript_biotype "protein_coding"; protein_id "ENSRNOP00000082832"; protein_version "1";
3	ENSEMBL114_rn	exon	154907388	154907477	1.27170046543718	+	.	gene_id "ENSRNOG00000011785"; transcript_id "ENSRNOG00000011785_tx_3"; exon_id "3_154907388_154907477_+"; exonnum "6"; txlen "3409";
3	ENSEMBL114_rn	exon	154907388	154907477	0.0821074628752918	+	.	gene_id "ENSRNOG00000011785"; transcript_id "ENSRNOG00000011785_tx_4"; exon_id "3_154907388_154907477_+"; exonnum "7"; txlen "3572";
3	ensembl	exon	154908181	154908253	0	+	.	gene_id "ENSRNOG00000011785"; gene_version "9"; transcript_id "ENSRNOT00000106395"; transcript_version "2"; exon_number "7"; gene_name "Xrn2"; gene_source "ensembl"; gene_biotype "protein_coding"; transcript_name "Xrn2-203"; transcript_source "ensembl"; transcript_biotype "protein_coding"; exon_id "ENSRNOE00000112600"; exon_version "1";
3	ensembl	CDS	154908181	154908253	0	+	0	gene_id "ENSRNOG00000011785"; gene_version "9"; transcript_id "ENSRNOT00000106395"; transcript_version "2"; exon_number "7"; gene_name "Xrn2"; gene_source "ensembl"; gene_biotype "protein_coding"; transcript_name "Xrn2-203"; transcript_source "ensembl"; transcript_biotype "protein_coding"; protein_id "ENSRNOP00000086056"; protein_version "1";
3	ensembl	exon	154908181	154908253	0	+	.	gene_id "ENSRNOG00000011785"; gene_version "9"; transcript_id "ENSRNOT00000016351"; transcript_version "9"; exon_number "7"; gene_name "Xrn2"; gene_source "ensembl"; gene_biotype "protein_coding"; transcript_name "Xrn2-201"; transcript_source "ensembl"; transcript_biotype "protein_coding"; exon_id "ENSRNOE00000112600"; exon_version "1"; tag "Ensembl_canonical";
3	ensembl	CDS	154908181	154908253	0	+	0	gene_id "ENSRNOG00000011785"; gene_version "9"; transcript_id "ENSRNOT00000016351"; transcript_version "9"; exon_number "7"; gene_name "Xrn2"; gene_source "ensembl"; gene_biotype "protein_coding"; transcript_name "Xrn2-201"; transcript_source "ensembl"; transcript_biotype "protein_coding"; protein_id "ENSRNOP00000016350"; protein_version "7"; tag "Ensembl_canonical";
3	ensembl	exon	154908181	154908253	0	+	.	gene_id "ENSRNOG00000011785"; gene_version "9"; transcript_id "ENSRNOT00000102292"; transcript_version "2"; exon_number "7"; gene_name "Xrn2"; gene_source "ensembl"; gene_biotype "protein_coding"; transcript_name "Xrn2-202"; transcript_source "ensembl"; transcript_biotype "protein_coding"; exon_id "ENSRNOE00000112600"; exon_version "1";
3	ensembl	CDS	154908181	154908253	0	+	0	gene_id "ENSRNOG00000011785"; gene_version "9"; transcript_id "ENSRNOT00000102292"; transcript_version "2"; exon_number "7"; gene_name "Xrn2"; gene_source "ensembl"; gene_biotype "protein_coding"; transcript_name "Xrn2-202"; transcript_source "ensembl"; transcript_biotype "protein_coding"; protein_id "ENSRNOP00000082832"; protein_version "1";
3	ENSEMBL114_rn	exon	154908181	154908253	1.27170046543718	+	.	gene_id "ENSRNOG00000011785"; transcript_id "ENSRNOG00000011785_tx_3"; exon_id "3_154908181_154908253_+"; exonnum "7"; txlen "3409";
3	ENSEMBL114_rn	exon	154908181	154908253	0.0821074628752918	+	.	gene_id "ENSRNOG00000011785"; transcript_id "ENSRNOG00000011785_tx_4"; exon_id "3_154908181_154908253_+"; exonnum "8"; txlen "3572";
3	ensembl	exon	154908474	154908524	0	+	.	gene_id "ENSRNOG00000011785"; gene_version "9"; transcript_id "ENSRNOT00000106395"; transcript_version "2"; exon_number "8"; gene_name "Xrn2"; gene_source "ensembl"; gene_biotype "protein_coding"; transcript_name "Xrn2-203"; transcript_source "ensembl"; transcript_biotype "protein_coding"; exon_id "ENSRNOE00000112792"; exon_version "1";
3	ensembl	CDS	154908474	154908524	0	+	2	gene_id "ENSRNOG00000011785"; gene_version "9"; transcript_id "ENSRNOT00000106395"; transcript_version "2"; exon_number "8"; gene_name "Xrn2"; gene_source "ensembl"; gene_biotype "protein_coding"; transcript_name "Xrn2-203"; transcript_source "ensembl"; transcript_biotype "protein_coding"; protein_id "ENSRNOP00000086056"; protein_version "1";
3	ensembl	exon	154908474	154908524	0	+	.	gene_id "ENSRNOG00000011785"; gene_version "9"; transcript_id "ENSRNOT00000016351"; transcript_version "9"; exon_number "8"; gene_name "Xrn2"; gene_source "ensembl"; gene_biotype "protein_coding"; transcript_name "Xrn2-201"; transcript_source "ensembl"; transcript_biotype "protein_coding"; exon_id "ENSRNOE00000112792"; exon_version "1"; tag "Ensembl_canonical";
3	ensembl	CDS	154908474	154908524	0	+	2	gene_id "ENSRNOG00000011785"; gene_version "9"; transcript_id "ENSRNOT00000016351"; transcript_version "9"; exon_number "8"; gene_name "Xrn2"; gene_source "ensembl"; gene_biotype "protein_coding"; transcript_name "Xrn2-201"; transcript_source "ensembl"; transcript_biotype "protein_coding"; protein_id "ENSRNOP00000016350"; protein_version "7"; tag "Ensembl_canonical";
3	ensembl	exon	154908474	154908524	0	+	.	gene_id "ENSRNOG00000011785"; gene_version "9"; transcript_id "ENSRNOT00000102292"; transcript_version "2"; exon_number "8"; gene_name "Xrn2"; gene_source "ensembl"; gene_biotype "protein_coding"; transcript_name "Xrn2-202"; transcript_source "ensembl"; transcript_biotype "protein_coding"; exon_id "ENSRNOE00000112792"; exon_version "1";
3	ensembl	CDS	154908474	154908524	0	+	2	gene_id "ENSRNOG00000011785"; gene_version "9"; transcript_id "ENSRNOT00000102292"; transcript_version "2"; exon_number "8"; gene_name "Xrn2"; gene_source "ensembl"; gene_biotype "protein_coding"; transcript_name "Xrn2-202"; transcript_source "ensembl"; transcript_biotype "protein_coding"; protein_id "ENSRNOP00000082832"; protein_version "1";
3	ENSEMBL114_rn	exon	154908474	154908524	1.27170046543718	+	.	gene_id "ENSRNOG00000011785"; transcript_id "ENSRNOG00000011785_tx_3"; exon_id "3_154908474_154908524_+"; exonnum "8"; txlen "3409";
3	ENSEMBL114_rn	exon	154908474	154908524	0.0821074628752918	+	.	gene_id "ENSRNOG00000011785"; transcript_id "ENSRNOG00000011785_tx_4"; exon_id "3_154908474_154908524_+"; exonnum "9"; txlen "3572";
3	ensembl	exon	154908962	154909119	0	+	.	gene_id "ENSRNOG00000011785"; gene_version "9"; transcript_id "ENSRNOT00000106395"; transcript_version "2"; exon_number "9"; gene_name "Xrn2"; gene_source "ensembl"; gene_biotype "protein_coding"; transcript_name "Xrn2-203"; transcript_source "ensembl"; transcript_biotype "protein_coding"; exon_id "ENSRNOE00000112989"; exon_version "1";
3	ensembl	CDS	154908962	154909119	0	+	2	gene_id "ENSRNOG00000011785"; gene_version "9"; transcript_id "ENSRNOT00000106395"; transcript_version "2"; exon_number "9"; gene_name "Xrn2"; gene_source "ensembl"; gene_biotype "protein_coding"; transcript_name "Xrn2-203"; transcript_source "ensembl"; transcript_biotype "protein_coding"; protein_id "ENSRNOP00000086056"; protein_version "1";
3	ensembl	exon	154908962	154909119	0	+	.	gene_id "ENSRNOG00000011785"; gene_version "9"; transcript_id "ENSRNOT00000016351"; transcript_version "9"; exon_number "9"; gene_name "Xrn2"; gene_source "ensembl"; gene_biotype "protein_coding"; transcript_name "Xrn2-201"; transcript_source "ensembl"; transcript_biotype "protein_coding"; exon_id "ENSRNOE00000112989"; exon_version "1"; tag "Ensembl_canonical";
3	ensembl	CDS	154908962	154909119	0	+	2	gene_id "ENSRNOG00000011785"; gene_version "9"; transcript_id "ENSRNOT00000016351"; transcript_version "9"; exon_number "9"; gene_name "Xrn2"; gene_source "ensembl"; gene_biotype "protein_coding"; transcript_name "Xrn2-201"; transcript_source "ensembl"; transcript_biotype "protein_coding"; protein_id "ENSRNOP00000016350"; protein_version "7"; tag "Ensembl_canonical";
3	ensembl	exon	154908962	154909119	0	+	.	gene_id "ENSRNOG00000011785"; gene_version "9"; transcript_id "ENSRNOT00000102292"; transcript_version "2"; exon_number "9"; gene_name "Xrn2"; gene_source "ensembl"; gene_biotype "protein_coding"; transcript_name "Xrn2-202"; transcript_source "ensembl"; transcript_biotype "protein_coding"; exon_id "ENSRNOE00000112989"; exon_version "1";
3	ensembl	CDS	154908962	154909119	0	+	2	gene_id "ENSRNOG00000011785"; gene_version "9"; transcript_id "ENSRNOT00000102292"; transcript_version "2"; exon_number "9"; gene_name "Xrn2"; gene_source "ensembl"; gene_biotype "protein_coding"; transcript_name "Xrn2-202"; transcript_source "ensembl"; transcript_biotype "protein_coding"; protein_id "ENSRNOP00000082832"; protein_version "1";
3	ENSEMBL114_rn	exon	154908962	154909119	1.27170046543718	+	.	gene_id "ENSRNOG00000011785"; transcript_id "ENSRNOG00000011785_tx_3"; exon_id "3_154908962_154909119_+"; exonnum "9"; txlen "3409";
3	ENSEMBL114_rn	exon	154908962	154909119	0.0821074628752918	+	.	gene_id "ENSRNOG00000011785"; transcript_id "ENSRNOG00000011785_tx_4"; exon_id "3_154908962_154909119_+"; exonnum "10"; txlen "3572";
3	ensembl	exon	154910348	154910422	0	+	.	gene_id "ENSRNOG00000011785"; gene_version "9"; transcript_id "ENSRNOT00000106395"; transcript_version "2"; exon_number "10"; gene_name "Xrn2"; gene_source "ensembl"; gene_biotype "protein_coding"; transcript_name "Xrn2-203"; transcript_source "ensembl"; transcript_biotype "protein_coding"; exon_id "ENSRNOE00000113156"; exon_version "1";
3	ensembl	CDS	154910348	154910422	0	+	0	gene_id "ENSRNOG00000011785"; gene_version "9"; transcript_id "ENSRNOT00000106395"; transcript_version "2"; exon_number "10"; gene_name "Xrn2"; gene_source "ensembl"; gene_biotype "protein_coding"; transcript_name "Xrn2-203"; transcript_source "ensembl"; transcript_biotype "protein_coding"; protein_id "ENSRNOP00000086056"; protein_version "1";
3	ensembl	exon	154910348	154910422	0	+	.	gene_id "ENSRNOG00000011785"; gene_version "9"; transcript_id "ENSRNOT00000016351"; transcript_version "9"; exon_number "10"; gene_name "Xrn2"; gene_source "ensembl"; gene_biotype "protein_coding"; transcript_name "Xrn2-201"; transcript_source "ensembl"; transcript_biotype "protein_coding"; exon_id "ENSRNOE00000113156"; exon_version "1"; tag "Ensembl_canonical";
3	ensembl	CDS	154910348	154910422	0	+	0	gene_id "ENSRNOG00000011785"; gene_version "9"; transcript_id "ENSRNOT00000016351"; transcript_version "9"; exon_number "10"; gene_name "Xrn2"; gene_source "ensembl"; gene_biotype "protein_coding"; transcript_name "Xrn2-201"; transcript_source "ensembl"; transcript_biotype "protein_coding"; protein_id "ENSRNOP00000016350"; protein_version "7"; tag "Ensembl_canonical";
3	ensembl	exon	154910348	154910422	0	+	.	gene_id "ENSRNOG00000011785"; gene_version "9"; transcript_id "ENSRNOT00000102292"; transcript_version "2"; exon_number "10"; gene_name "Xrn2"; gene_source "ensembl"; gene_biotype "protein_coding"; transcript_name "Xrn2-202"; transcript_source "ensembl"; transcript_biotype "protein_coding"; exon_id "ENSRNOE00000113156"; exon_version "1";
3	ensembl	CDS	154910348	154910422	0	+	0	gene_id "ENSRNOG00000011785"; gene_version "9"; transcript_id "ENSRNOT00000102292"; transcript_version "2"; exon_number "10"; gene_name "Xrn2"; gene_source "ensembl"; gene_biotype "protein_coding"; transcript_name "Xrn2-202"; transcript_source "ensembl"; transcript_biotype "protein_coding"; protein_id "ENSRNOP00000082832"; protein_version "1";
3	ENSEMBL114_rn	exon	154910348	154910422	1.27170046543718	+	.	gene_id "ENSRNOG00000011785"; transcript_id "ENSRNOG00000011785_tx_3"; exon_id "3_154910348_154910422_+"; exonnum "10"; txlen "3409";
3	ENSEMBL114_rn	exon	154910348	154910422	0.0821074628752918	+	.	gene_id "ENSRNOG00000011785"; transcript_id "ENSRNOG00000011785_tx_4"; exon_id "3_154910348_154910422_+"; exonnum "11"; txlen "3572";
3	ensembl	exon	154910505	154910638	0	+	.	gene_id "ENSRNOG00000011785"; gene_version "9"; transcript_id "ENSRNOT00000106395"; transcript_version "2"; exon_number "11"; gene_name "Xrn2"; gene_source "ensembl"; gene_biotype "protein_coding"; transcript_name "Xrn2-203"; transcript_source "ensembl"; transcript_biotype "protein_coding"; exon_id "ENSRNOE00000113348"; exon_version "1";
3	ensembl	CDS	154910505	154910638	0	+	0	gene_id "ENSRNOG00000011785"; gene_version "9"; transcript_id "ENSRNOT00000106395"; transcript_version "2"; exon_number "11"; gene_name "Xrn2"; gene_source "ensembl"; gene_biotype "protein_coding"; transcript_name "Xrn2-203"; transcript_source "ensembl"; transcript_biotype "protein_coding"; protein_id "ENSRNOP00000086056"; protein_version "1";
3	ensembl	exon	154910505	154910638	0	+	.	gene_id "ENSRNOG00000011785"; gene_version "9"; transcript_id "ENSRNOT00000016351"; transcript_version "9"; exon_number "11"; gene_name "Xrn2"; gene_source "ensembl"; gene_biotype "protein_coding"; transcript_name "Xrn2-201"; transcript_source "ensembl"; transcript_biotype "protein_coding"; exon_id "ENSRNOE00000113348"; exon_version "1"; tag "Ensembl_canonical";
3	ensembl	CDS	154910505	154910638	0	+	0	gene_id "ENSRNOG00000011785"; gene_version "9"; transcript_id "ENSRNOT00000016351"; transcript_version "9"; exon_number "11"; gene_name "Xrn2"; gene_source "ensembl"; gene_biotype "protein_coding"; transcript_name "Xrn2-201"; transcript_source "ensembl"; transcript_biotype "protein_coding"; protein_id "ENSRNOP00000016350"; protein_version "7"; tag "Ensembl_canonical";
3	ensembl	exon	154910505	154910638	0	+	.	gene_id "ENSRNOG00000011785"; gene_version "9"; transcript_id "ENSRNOT00000102292"; transcript_version "2"; exon_number "11"; gene_name "Xrn2"; gene_source "ensembl"; gene_biotype "protein_coding"; transcript_name "Xrn2-202"; transcript_source "ensembl"; transcript_biotype "protein_coding"; exon_id "ENSRNOE00000113348"; exon_version "1";
3	ensembl	CDS	154910505	154910638	0	+	0	gene_id "ENSRNOG00000011785"; gene_version "9"; transcript_id "ENSRNOT00000102292"; transcript_version "2"; exon_number "11"; gene_name "Xrn2"; gene_source "ensembl"; gene_biotype "protein_coding"; transcript_name "Xrn2-202"; transcript_source "ensembl"; transcript_biotype "protein_coding"; protein_id "ENSRNOP00000082832"; protein_version "1";
3	ENSEMBL114_rn	exon	154910505	154910638	1.27170046543718	+	.	gene_id "ENSRNOG00000011785"; transcript_id "ENSRNOG00000011785_tx_3"; exon_id "3_154910505_154910638_+"; exonnum "11"; txlen "3409";
3	ENSEMBL114_rn	exon	154910505	154910638	0.0821074628752918	+	.	gene_id "ENSRNOG00000011785"; transcript_id "ENSRNOG00000011785_tx_4"; exon_id "3_154910505_154910638_+"; exonnum "12"; txlen "3572";
3	ensembl	exon	154910737	154910794	0	+	.	gene_id "ENSRNOG00000011785"; gene_version "9"; transcript_id "ENSRNOT00000106395"; transcript_version "2"; exon_number "12"; gene_name "Xrn2"; gene_source "ensembl"; gene_biotype "protein_coding"; transcript_name "Xrn2-203"; transcript_source "ensembl"; transcript_biotype "protein_coding"; exon_id "ENSRNOE00000523302"; exon_version "1";
3	ensembl	CDS	154910737	154910794	0	+	1	gene_id "ENSRNOG00000011785"; gene_version "9"; transcript_id "ENSRNOT00000106395"; transcript_version "2"; exon_number "12"; gene_name "Xrn2"; gene_source "ensembl"; gene_biotype "protein_coding"; transcript_name "Xrn2-203"; transcript_source "ensembl"; transcript_biotype "protein_coding"; protein_id "ENSRNOP00000086056"; protein_version "1";
3	ensembl	exon	154910737	154910794	0	+	.	gene_id "ENSRNOG00000011785"; gene_version "9"; transcript_id "ENSRNOT00000016351"; transcript_version "9"; exon_number "12"; gene_name "Xrn2"; gene_source "ensembl"; gene_biotype "protein_coding"; transcript_name "Xrn2-201"; transcript_source "ensembl"; transcript_biotype "protein_coding"; exon_id "ENSRNOE00000523302"; exon_version "1"; tag "Ensembl_canonical";
3	ensembl	CDS	154910737	154910794	0	+	1	gene_id "ENSRNOG00000011785"; gene_version "9"; transcript_id "ENSRNOT00000016351"; transcript_version "9"; exon_number "12"; gene_name "Xrn2"; gene_source "ensembl"; gene_biotype "protein_coding"; transcript_name "Xrn2-201"; transcript_source "ensembl"; transcript_biotype "protein_coding"; protein_id "ENSRNOP00000016350"; protein_version "7"; tag "Ensembl_canonical";
3	ensembl	exon	154910737	154910794	0	+	.	gene_id "ENSRNOG00000011785"; gene_version "9"; transcript_id "ENSRNOT00000102292"; transcript_version "2"; exon_number "12"; gene_name "Xrn2"; gene_source "ensembl"; gene_biotype "protein_coding"; transcript_name "Xrn2-202"; transcript_source "ensembl"; transcript_biotype "protein_coding"; exon_id "ENSRNOE00000523302"; exon_version "1";
3	ensembl	CDS	154910737	154910794	0	+	1	gene_id "ENSRNOG00000011785"; gene_version "9"; transcript_id "ENSRNOT00000102292"; transcript_version "2"; exon_number "12"; gene_name "Xrn2"; gene_source "ensembl"; gene_biotype "protein_coding"; transcript_name "Xrn2-202"; transcript_source "ensembl"; transcript_biotype "protein_coding"; protein_id "ENSRNOP00000082832"; protein_version "1";
3	ENSEMBL114_rn	exon	154910737	154910794	1.27170046543718	+	.	gene_id "ENSRNOG00000011785"; transcript_id "ENSRNOG00000011785_tx_3"; exon_id "3_154910737_154910794_+"; exonnum "12"; txlen "3409";
3	ENSEMBL114_rn	exon	154910737	154910794	0.0821074628752918	+	.	gene_id "ENSRNOG00000011785"; transcript_id "ENSRNOG00000011785_tx_4"; exon_id "3_154910737_154910794_+"; exonnum "13"; txlen "3572";
3	ensembl	exon	154910878	154910985	0	+	.	gene_id "ENSRNOG00000011785"; gene_version "9"; transcript_id "ENSRNOT00000016351"; transcript_version "9"; exon_number "13"; gene_name "Xrn2"; gene_source "ensembl"; gene_biotype "protein_coding"; transcript_name "Xrn2-201"; transcript_source "ensembl"; transcript_biotype "protein_coding"; exon_id "ENSRNOE00000113708"; exon_version "3"; tag "Ensembl_canonical";
3	ensembl	CDS	154910878	154910985	0	+	0	gene_id "ENSRNOG00000011785"; gene_version "9"; transcript_id "ENSRNOT00000016351"; transcript_version "9"; exon_number "13"; gene_name "Xrn2"; gene_source "ensembl"; gene_biotype "protein_coding"; transcript_name "Xrn2-201"; transcript_source "ensembl"; transcript_biotype "protein_coding"; protein_id "ENSRNOP00000016350"; protein_version "7"; tag "Ensembl_canonical";
3	ensembl	exon	154910878	154910985	0	+	.	gene_id "ENSRNOG00000011785"; gene_version "9"; transcript_id "ENSRNOT00000102292"; transcript_version "2"; exon_number "13"; gene_name "Xrn2"; gene_source "ensembl"; gene_biotype "protein_coding"; transcript_name "Xrn2-202"; transcript_source "ensembl"; transcript_biotype "protein_coding"; exon_id "ENSRNOE00000113708"; exon_version "3";
3	ensembl	CDS	154910878	154910985	0	+	0	gene_id "ENSRNOG00000011785"; gene_version "9"; transcript_id "ENSRNOT00000102292"; transcript_version "2"; exon_number "13"; gene_name "Xrn2"; gene_source "ensembl"; gene_biotype "protein_coding"; transcript_name "Xrn2-202"; transcript_source "ensembl"; transcript_biotype "protein_coding"; protein_id "ENSRNOP00000082832"; protein_version "1";
3	ENSEMBL114_rn	exon	154910878	154910985	1.27170046543718	+	.	gene_id "ENSRNOG00000011785"; transcript_id "ENSRNOG00000011785_tx_3"; exon_id "3_154910878_154910985_+"; exonnum "13"; txlen "3409";
3	ENSEMBL114_rn	exon	154910878	154910985	0.0821074628752918	+	.	gene_id "ENSRNOG00000011785"; transcript_id "ENSRNOG00000011785_tx_4"; exon_id "3_154910878_154910985_+"; exonnum "14"; txlen "3572";
3	ensembl	exon	154915424	154915468	0	+	.	gene_id "ENSRNOG00000011785"; gene_version "9"; transcript_id "ENSRNOT00000106395"; transcript_version "2"; exon_number "13"; gene_name "Xrn2"; gene_source "ensembl"; gene_biotype "protein_coding"; transcript_name "Xrn2-203"; transcript_source "ensembl"; transcript_biotype "protein_coding"; exon_id "ENSRNOE00000117293"; exon_version "1";
3	ensembl	CDS	154915424	154915468	0	+	0	gene_id "ENSRNOG00000011785"; gene_version "9"; transcript_id "ENSRNOT00000106395"; transcript_version "2"; exon_number "13"; gene_name "Xrn2"; gene_source "ensembl"; gene_biotype "protein_coding"; transcript_name "Xrn2-203"; transcript_source "ensembl"; transcript_biotype "protein_coding"; protein_id "ENSRNOP00000086056"; protein_version "1";
3	ensembl	exon	154915424	154915468	0	+	.	gene_id "ENSRNOG00000011785"; gene_version "9"; transcript_id "ENSRNOT00000016351"; transcript_version "9"; exon_number "14"; gene_name "Xrn2"; gene_source "ensembl"; gene_biotype "protein_coding"; transcript_name "Xrn2-201"; transcript_source "ensembl"; transcript_biotype "protein_coding"; exon_id "ENSRNOE00000117293"; exon_version "1"; tag "Ensembl_canonical";
3	ensembl	CDS	154915424	154915468	0	+	0	gene_id "ENSRNOG00000011785"; gene_version "9"; transcript_id "ENSRNOT00000016351"; transcript_version "9"; exon_number "14"; gene_name "Xrn2"; gene_source "ensembl"; gene_biotype "protein_coding"; transcript_name "Xrn2-201"; transcript_source "ensembl"; transcript_biotype "protein_coding"; protein_id "ENSRNOP00000016350"; protein_version "7"; tag "Ensembl_canonical";
3	ENSEMBL114_rn	exon	154915424	154915468	1.27170046543718	+	.	gene_id "ENSRNOG00000011785"; transcript_id "ENSRNOG00000011785_tx_3"; exon_id "3_154915424_154915468_+"; exonnum "14"; txlen "3409";
3	ENSEMBL114_rn	exon	154915424	154915468	0.0821074628752918	+	.	gene_id "ENSRNOG00000011785"; transcript_id "ENSRNOG00000011785_tx_4"; exon_id "3_154915424_154915468_+"; exonnum "15"; txlen "3572";
3	ensembl	exon	154917086	154917217	0	+	.	gene_id "ENSRNOG00000011785"; gene_version "9"; transcript_id "ENSRNOT00000106395"; transcript_version "2"; exon_number "14"; gene_name "Xrn2"; gene_source "ensembl"; gene_biotype "protein_coding"; transcript_name "Xrn2-203"; transcript_source "ensembl"; transcript_biotype "protein_coding"; exon_id "ENSRNOE00000113956"; exon_version "1";
3	ensembl	CDS	154917086	154917217	0	+	0	gene_id "ENSRNOG00000011785"; gene_version "9"; transcript_id "ENSRNOT00000106395"; transcript_version "2"; exon_number "14"; gene_name "Xrn2"; gene_source "ensembl"; gene_biotype "protein_coding"; transcript_name "Xrn2-203"; transcript_source "ensembl"; transcript_biotype "protein_coding"; protein_id "ENSRNOP00000086056"; protein_version "1";
3	ensembl	exon	154917086	154917217	0	+	.	gene_id "ENSRNOG00000011785"; gene_version "9"; transcript_id "ENSRNOT00000016351"; transcript_version "9"; exon_number "15"; gene_name "Xrn2"; gene_source "ensembl"; gene_biotype "protein_coding"; transcript_name "Xrn2-201"; transcript_source "ensembl"; transcript_biotype "protein_coding"; exon_id "ENSRNOE00000113956"; exon_version "1"; tag "Ensembl_canonical";
3	ensembl	CDS	154917086	154917217	0	+	0	gene_id "ENSRNOG00000011785"; gene_version "9"; transcript_id "ENSRNOT00000016351"; transcript_version "9"; exon_number "15"; gene_name "Xrn2"; gene_source "ensembl"; gene_biotype "protein_coding"; transcript_name "Xrn2-201"; transcript_source "ensembl"; transcript_biotype "protein_coding"; protein_id "ENSRNOP00000016350"; protein_version "7"; tag "Ensembl_canonical";
3	ensembl	exon	154917086	154917217	0	+	.	gene_id "ENSRNOG00000011785"; gene_version "9"; transcript_id "ENSRNOT00000102292"; transcript_version "2"; exon_number "14"; gene_name "Xrn2"; gene_source "ensembl"; gene_biotype "protein_coding"; transcript_name "Xrn2-202"; transcript_source "ensembl"; transcript_biotype "protein_coding"; exon_id "ENSRNOE00000113956"; exon_version "1";
3	ensembl	CDS	154917086	154917217	0	+	0	gene_id "ENSRNOG00000011785"; gene_version "9"; transcript_id "ENSRNOT00000102292"; transcript_version "2"; exon_number "14"; gene_name "Xrn2"; gene_source "ensembl"; gene_biotype "protein_coding"; transcript_name "Xrn2-202"; transcript_source "ensembl"; transcript_biotype "protein_coding"; protein_id "ENSRNOP00000082832"; protein_version "1";
3	ENSEMBL114_rn	exon	154917086	154917217	1.27170046543718	+	.	gene_id "ENSRNOG00000011785"; transcript_id "ENSRNOG00000011785_tx_3"; exon_id "3_154917086_154917217_+"; exonnum "15"; txlen "3409";
3	ENSEMBL114_rn	exon	154917086	154917217	0.0821074628752918	+	.	gene_id "ENSRNOG00000011785"; transcript_id "ENSRNOG00000011785_tx_4"; exon_id "3_154917086_154917217_+"; exonnum "16"; txlen "3572";
3	ensembl	exon	154919307	154919425	0	+	.	gene_id "ENSRNOG00000011785"; gene_version "9"; transcript_id "ENSRNOT00000106395"; transcript_version "2"; exon_number "15"; gene_name "Xrn2"; gene_source "ensembl"; gene_biotype "protein_coding"; transcript_name "Xrn2-203"; transcript_source "ensembl"; transcript_biotype "protein_coding"; exon_id "ENSRNOE00000114179"; exon_version "1";
3	ensembl	CDS	154919307	154919425	0	+	0	gene_id "ENSRNOG00000011785"; gene_version "9"; transcript_id "ENSRNOT00000106395"; transcript_version "2"; exon_number "15"; gene_name "Xrn2"; gene_source "ensembl"; gene_biotype "protein_coding"; transcript_name "Xrn2-203"; transcript_source "ensembl"; transcript_biotype "protein_coding"; protein_id "ENSRNOP00000086056"; protein_version "1";
3	ensembl	exon	154919307	154919425	0	+	.	gene_id "ENSRNOG00000011785"; gene_version "9"; transcript_id "ENSRNOT00000016351"; transcript_version "9"; exon_number "16"; gene_name "Xrn2"; gene_source "ensembl"; gene_biotype "protein_coding"; transcript_name "Xrn2-201"; transcript_source "ensembl"; transcript_biotype "protein_coding"; exon_id "ENSRNOE00000114179"; exon_version "1"; tag "Ensembl_canonical";
3	ensembl	CDS	154919307	154919425	0	+	0	gene_id "ENSRNOG00000011785"; gene_version "9"; transcript_id "ENSRNOT00000016351"; transcript_version "9"; exon_number "16"; gene_name "Xrn2"; gene_source "ensembl"; gene_biotype "protein_coding"; transcript_name "Xrn2-201"; transcript_source "ensembl"; transcript_biotype "protein_coding"; protein_id "ENSRNOP00000016350"; protein_version "7"; tag "Ensembl_canonical";
3	ensembl	exon	154919307	154919425	0	+	.	gene_id "ENSRNOG00000011785"; gene_version "9"; transcript_id "ENSRNOT00000102292"; transcript_version "2"; exon_number "15"; gene_name "Xrn2"; gene_source "ensembl"; gene_biotype "protein_coding"; transcript_name "Xrn2-202"; transcript_source "ensembl"; transcript_biotype "protein_coding"; exon_id "ENSRNOE00000114179"; exon_version "1";
3	ensembl	CDS	154919307	154919425	0	+	0	gene_id "ENSRNOG00000011785"; gene_version "9"; transcript_id "ENSRNOT00000102292"; transcript_version "2"; exon_number "15"; gene_name "Xrn2"; gene_source "ensembl"; gene_biotype "protein_coding"; transcript_name "Xrn2-202"; transcript_source "ensembl"; transcript_biotype "protein_coding"; protein_id "ENSRNOP00000082832"; protein_version "1";
3	ENSEMBL114_rn	exon	154919307	154919425	1.27170046543718	+	.	gene_id "ENSRNOG00000011785"; transcript_id "ENSRNOG00000011785_tx_3"; exon_id "3_154919307_154919425_+"; exonnum "16"; txlen "3409";
3	ENSEMBL114_rn	exon	154919307	154919425	0.0821074628752918	+	.	gene_id "ENSRNOG00000011785"; transcript_id "ENSRNOG00000011785_tx_4"; exon_id "3_154919307_154919425_+"; exonnum "17"; txlen "3572";
3	ensembl	exon	154924873	154925008	0	+	.	gene_id "ENSRNOG00000011785"; gene_version "9"; transcript_id "ENSRNOT00000106395"; transcript_version "2"; exon_number "16"; gene_name "Xrn2"; gene_source "ensembl"; gene_biotype "protein_coding"; transcript_name "Xrn2-203"; transcript_source "ensembl"; transcript_biotype "protein_coding"; exon_id "ENSRNOE00000114387"; exon_version "1";
3	ensembl	CDS	154924873	154925008	0	+	1	gene_id "ENSRNOG00000011785"; gene_version "9"; transcript_id "ENSRNOT00000106395"; transcript_version "2"; exon_number "16"; gene_name "Xrn2"; gene_source "ensembl"; gene_biotype "protein_coding"; transcript_name "Xrn2-203"; transcript_source "ensembl"; transcript_biotype "protein_coding"; protein_id "ENSRNOP00000086056"; protein_version "1";
3	ensembl	exon	154924873	154925008	0	+	.	gene_id "ENSRNOG00000011785"; gene_version "9"; transcript_id "ENSRNOT00000016351"; transcript_version "9"; exon_number "17"; gene_name "Xrn2"; gene_source "ensembl"; gene_biotype "protein_coding"; transcript_name "Xrn2-201"; transcript_source "ensembl"; transcript_biotype "protein_coding"; exon_id "ENSRNOE00000114387"; exon_version "1"; tag "Ensembl_canonical";
3	ensembl	CDS	154924873	154925008	0	+	1	gene_id "ENSRNOG00000011785"; gene_version "9"; transcript_id "ENSRNOT00000016351"; transcript_version "9"; exon_number "17"; gene_name "Xrn2"; gene_source "ensembl"; gene_biotype "protein_coding"; transcript_name "Xrn2-201"; transcript_source "ensembl"; transcript_biotype "protein_coding"; protein_id "ENSRNOP00000016350"; protein_version "7"; tag "Ensembl_canonical";
3	ensembl	exon	154924873	154925008	0	+	.	gene_id "ENSRNOG00000011785"; gene_version "9"; transcript_id "ENSRNOT00000102292"; transcript_version "2"; exon_number "16"; gene_name "Xrn2"; gene_source "ensembl"; gene_biotype "protein_coding"; transcript_name "Xrn2-202"; transcript_source "ensembl"; transcript_biotype "protein_coding"; exon_id "ENSRNOE00000114387"; exon_version "1";
3	ensembl	CDS	154924873	154925008	0	+	1	gene_id "ENSRNOG00000011785"; gene_version "9"; transcript_id "ENSRNOT00000102292"; transcript_version "2"; exon_number "16"; gene_name "Xrn2"; gene_source "ensembl"; gene_biotype "protein_coding"; transcript_name "Xrn2-202"; transcript_source "ensembl"; transcript_biotype "protein_coding"; protein_id "ENSRNOP00000082832"; protein_version "1";
3	ENSEMBL114_rn	exon	154924873	154925008	1.27170046543718	+	.	gene_id "ENSRNOG00000011785"; transcript_id "ENSRNOG00000011785_tx_3"; exon_id "3_154924873_154925008_+"; exonnum "17"; txlen "3409";
3	ENSEMBL114_rn	exon	154924873	154925008	0.0821074628752918	+	.	gene_id "ENSRNOG00000011785"; transcript_id "ENSRNOG00000011785_tx_4"; exon_id "3_154924873_154925008_+"; exonnum "18"; txlen "3572";
3	ensembl	exon	154926201	154926308	0	+	.	gene_id "ENSRNOG00000011785"; gene_version "9"; transcript_id "ENSRNOT00000106395"; transcript_version "2"; exon_number "17"; gene_name "Xrn2"; gene_source "ensembl"; gene_biotype "protein_coding"; transcript_name "Xrn2-203"; transcript_source "ensembl"; transcript_biotype "protein_coding"; exon_id "ENSRNOE00000114554"; exon_version "1";
3	ensembl	CDS	154926201	154926308	0	+	0	gene_id "ENSRNOG00000011785"; gene_version "9"; transcript_id "ENSRNOT00000106395"; transcript_version "2"; exon_number "17"; gene_name "Xrn2"; gene_source "ensembl"; gene_biotype "protein_coding"; transcript_name "Xrn2-203"; transcript_source "ensembl"; transcript_biotype "protein_coding"; protein_id "ENSRNOP00000086056"; protein_version "1";
3	ensembl	exon	154926201	154926308	0	+	.	gene_id "ENSRNOG00000011785"; gene_version "9"; transcript_id "ENSRNOT00000016351"; transcript_version "9"; exon_number "18"; gene_name "Xrn2"; gene_source "ensembl"; gene_biotype "protein_coding"; transcript_name "Xrn2-201"; transcript_source "ensembl"; transcript_biotype "protein_coding"; exon_id "ENSRNOE00000114554"; exon_version "1"; tag "Ensembl_canonical";
3	ensembl	CDS	154926201	154926308	0	+	0	gene_id "ENSRNOG00000011785"; gene_version "9"; transcript_id "ENSRNOT00000016351"; transcript_version "9"; exon_number "18"; gene_name "Xrn2"; gene_source "ensembl"; gene_biotype "protein_coding"; transcript_name "Xrn2-201"; transcript_source "ensembl"; transcript_biotype "protein_coding"; protein_id "ENSRNOP00000016350"; protein_version "7"; tag "Ensembl_canonical";
3	ensembl	exon	154926201	154926308	0	+	.	gene_id "ENSRNOG00000011785"; gene_version "9"; transcript_id "ENSRNOT00000102292"; transcript_version "2"; exon_number "17"; gene_name "Xrn2"; gene_source "ensembl"; gene_biotype "protein_coding"; transcript_name "Xrn2-202"; transcript_source "ensembl"; transcript_biotype "protein_coding"; exon_id "ENSRNOE00000114554"; exon_version "1";
3	ensembl	CDS	154926201	154926308	0	+	0	gene_id "ENSRNOG00000011785"; gene_version "9"; transcript_id "ENSRNOT00000102292"; transcript_version "2"; exon_number "17"; gene_name "Xrn2"; gene_source "ensembl"; gene_biotype "protein_coding"; transcript_name "Xrn2-202"; transcript_source "ensembl"; transcript_biotype "protein_coding"; protein_id "ENSRNOP00000082832"; protein_version "1";
3	ENSEMBL114_rn	exon	154926201	154926308	1.27170046543718	+	.	gene_id "ENSRNOG00000011785"; transcript_id "ENSRNOG00000011785_tx_3"; exon_id "3_154926201_154926308_+"; exonnum "18"; txlen "3409";
3	ENSEMBL114_rn	exon	154926201	154926308	0.0821074628752918	+	.	gene_id "ENSRNOG00000011785"; transcript_id "ENSRNOG00000011785_tx_4"; exon_id "3_154926201_154926308_+"; exonnum "19"; txlen "3572";
3	ensembl	exon	154926388	154926477	0	+	.	gene_id "ENSRNOG00000011785"; gene_version "9"; transcript_id "ENSRNOT00000106395"; transcript_version "2"; exon_number "18"; gene_name "Xrn2"; gene_source "ensembl"; gene_biotype "protein_coding"; transcript_name "Xrn2-203"; transcript_source "ensembl"; transcript_biotype "protein_coding"; exon_id "ENSRNOE00000114729"; exon_version "1";
3	ensembl	CDS	154926388	154926477	0	+	0	gene_id "ENSRNOG00000011785"; gene_version "9"; transcript_id "ENSRNOT00000106395"; transcript_version "2"; exon_number "18"; gene_name "Xrn2"; gene_source "ensembl"; gene_biotype "protein_coding"; transcript_name "Xrn2-203"; transcript_source "ensembl"; transcript_biotype "protein_coding"; protein_id "ENSRNOP00000086056"; protein_version "1";
3	ensembl	exon	154926388	154926477	0	+	.	gene_id "ENSRNOG00000011785"; gene_version "9"; transcript_id "ENSRNOT00000016351"; transcript_version "9"; exon_number "19"; gene_name "Xrn2"; gene_source "ensembl"; gene_biotype "protein_coding"; transcript_name "Xrn2-201"; transcript_source "ensembl"; transcript_biotype "protein_coding"; exon_id "ENSRNOE00000114729"; exon_version "1"; tag "Ensembl_canonical";
3	ensembl	CDS	154926388	154926477	0	+	0	gene_id "ENSRNOG00000011785"; gene_version "9"; transcript_id "ENSRNOT00000016351"; transcript_version "9"; exon_number "19"; gene_name "Xrn2"; gene_source "ensembl"; gene_biotype "protein_coding"; transcript_name "Xrn2-201"; transcript_source "ensembl"; transcript_biotype "protein_coding"; protein_id "ENSRNOP00000016350"; protein_version "7"; tag "Ensembl_canonical";
3	ensembl	exon	154926388	154926477	0	+	.	gene_id "ENSRNOG00000011785"; gene_version "9"; transcript_id "ENSRNOT00000102292"; transcript_version "2"; exon_number "18"; gene_name "Xrn2"; gene_source "ensembl"; gene_biotype "protein_coding"; transcript_name "Xrn2-202"; transcript_source "ensembl"; transcript_biotype "protein_coding"; exon_id "ENSRNOE00000114729"; exon_version "1";
3	ensembl	CDS	154926388	154926477	0	+	0	gene_id "ENSRNOG00000011785"; gene_version "9"; transcript_id "ENSRNOT00000102292"; transcript_version "2"; exon_number "18"; gene_name "Xrn2"; gene_source "ensembl"; gene_biotype "protein_coding"; transcript_name "Xrn2-202"; transcript_source "ensembl"; transcript_biotype "protein_coding"; protein_id "ENSRNOP00000082832"; protein_version "1";
3	ENSEMBL114_rn	exon	154926388	154926477	1.27170046543718	+	.	gene_id "ENSRNOG00000011785"; transcript_id "ENSRNOG00000011785_tx_3"; exon_id "3_154926388_154926477_+"; exonnum "19"; txlen "3409";
3	ENSEMBL114_rn	exon	154926388	154926477	0.0821074628752918	+	.	gene_id "ENSRNOG00000011785"; transcript_id "ENSRNOG00000011785_tx_4"; exon_id "3_154926388_154926477_+"; exonnum "20"; txlen "3572";
3	ensembl	exon	154927064	154927136	0	+	.	gene_id "ENSRNOG00000011785"; gene_version "9"; transcript_id "ENSRNOT00000106395"; transcript_version "2"; exon_number "19"; gene_name "Xrn2"; gene_source "ensembl"; gene_biotype "protein_coding"; transcript_name "Xrn2-203"; transcript_source "ensembl"; transcript_biotype "protein_coding"; exon_id "ENSRNOE00000114890"; exon_version "1";
3	ensembl	CDS	154927064	154927136	0	+	0	gene_id "ENSRNOG00000011785"; gene_version "9"; transcript_id "ENSRNOT00000106395"; transcript_version "2"; exon_number "19"; gene_name "Xrn2"; gene_source "ensembl"; gene_biotype "protein_coding"; transcript_name "Xrn2-203"; transcript_source "ensembl"; transcript_biotype "protein_coding"; protein_id "ENSRNOP00000086056"; protein_version "1";
3	ensembl	exon	154927064	154927136	0	+	.	gene_id "ENSRNOG00000011785"; gene_version "9"; transcript_id "ENSRNOT00000016351"; transcript_version "9"; exon_number "20"; gene_name "Xrn2"; gene_source "ensembl"; gene_biotype "protein_coding"; transcript_name "Xrn2-201"; transcript_source "ensembl"; transcript_biotype "protein_coding"; exon_id "ENSRNOE00000114890"; exon_version "1"; tag "Ensembl_canonical";
3	ensembl	CDS	154927064	154927136	0	+	0	gene_id "ENSRNOG00000011785"; gene_version "9"; transcript_id "ENSRNOT00000016351"; transcript_version "9"; exon_number "20"; gene_name "Xrn2"; gene_source "ensembl"; gene_biotype "protein_coding"; transcript_name "Xrn2-201"; transcript_source "ensembl"; transcript_biotype "protein_coding"; protein_id "ENSRNOP00000016350"; protein_version "7"; tag "Ensembl_canonical";
3	ensembl	exon	154927064	154927136	0	+	.	gene_id "ENSRNOG00000011785"; gene_version "9"; transcript_id "ENSRNOT00000102292"; transcript_version "2"; exon_number "19"; gene_name "Xrn2"; gene_source "ensembl"; gene_biotype "protein_coding"; transcript_name "Xrn2-202"; transcript_source "ensembl"; transcript_biotype "protein_coding"; exon_id "ENSRNOE00000114890"; exon_version "1";
3	ensembl	CDS	154927064	154927136	0	+	0	gene_id "ENSRNOG00000011785"; gene_version "9"; transcript_id "ENSRNOT00000102292"; transcript_version "2"; exon_number "19"; gene_name "Xrn2"; gene_source "ensembl"; gene_biotype "protein_coding"; transcript_name "Xrn2-202"; transcript_source "ensembl"; transcript_biotype "protein_coding"; protein_id "ENSRNOP00000082832"; protein_version "1";
3	ENSEMBL114_rn	exon	154927064	154927136	1.27170046543718	+	.	gene_id "ENSRNOG00000011785"; transcript_id "ENSRNOG00000011785_tx_3"; exon_id "3_154927064_154927136_+"; exonnum "20"; txlen "3409";
3	ENSEMBL114_rn	exon	154927064	154927136	0.0821074628752918	+	.	gene_id "ENSRNOG00000011785"; transcript_id "ENSRNOG00000011785_tx_4"; exon_id "3_154927064_154927136_+"; exonnum "21"; txlen "3572";
3	ensembl	exon	154931660	154931743	0	+	.	gene_id "ENSRNOG00000011785"; gene_version "9"; transcript_id "ENSRNOT00000106395"; transcript_version "2"; exon_number "20"; gene_name "Xrn2"; gene_source "ensembl"; gene_biotype "protein_coding"; transcript_name "Xrn2-203"; transcript_source "ensembl"; transcript_biotype "protein_coding"; exon_id "ENSRNOE00000115091"; exon_version "1";
3	ensembl	CDS	154931660	154931743	0	+	2	gene_id "ENSRNOG00000011785"; gene_version "9"; transcript_id "ENSRNOT00000106395"; transcript_version "2"; exon_number "20"; gene_name "Xrn2"; gene_source "ensembl"; gene_biotype "protein_coding"; transcript_name "Xrn2-203"; transcript_source "ensembl"; transcript_biotype "protein_coding"; protein_id "ENSRNOP00000086056"; protein_version "1";
3	ensembl	exon	154931660	154931743	0	+	.	gene_id "ENSRNOG00000011785"; gene_version "9"; transcript_id "ENSRNOT00000016351"; transcript_version "9"; exon_number "21"; gene_name "Xrn2"; gene_source "ensembl"; gene_biotype "protein_coding"; transcript_name "Xrn2-201"; transcript_source "ensembl"; transcript_biotype "protein_coding"; exon_id "ENSRNOE00000115091"; exon_version "1"; tag "Ensembl_canonical";
3	ensembl	CDS	154931660	154931743	0	+	2	gene_id "ENSRNOG00000011785"; gene_version "9"; transcript_id "ENSRNOT00000016351"; transcript_version "9"; exon_number "21"; gene_name "Xrn2"; gene_source "ensembl"; gene_biotype "protein_coding"; transcript_name "Xrn2-201"; transcript_source "ensembl"; transcript_biotype "protein_coding"; protein_id "ENSRNOP00000016350"; protein_version "7"; tag "Ensembl_canonical";
3	ensembl	exon	154931660	154931743	0	+	.	gene_id "ENSRNOG00000011785"; gene_version "9"; transcript_id "ENSRNOT00000102292"; transcript_version "2"; exon_number "20"; gene_name "Xrn2"; gene_source "ensembl"; gene_biotype "protein_coding"; transcript_name "Xrn2-202"; transcript_source "ensembl"; transcript_biotype "protein_coding"; exon_id "ENSRNOE00000115091"; exon_version "1";
3	ensembl	CDS	154931660	154931743	0	+	2	gene_id "ENSRNOG00000011785"; gene_version "9"; transcript_id "ENSRNOT00000102292"; transcript_version "2"; exon_number "20"; gene_name "Xrn2"; gene_source "ensembl"; gene_biotype "protein_coding"; transcript_name "Xrn2-202"; transcript_source "ensembl"; transcript_biotype "protein_coding"; protein_id "ENSRNOP00000082832"; protein_version "1";
3	ENSEMBL114_rn	exon	154931660	154931743	1.27170046543718	+	.	gene_id "ENSRNOG00000011785"; transcript_id "ENSRNOG00000011785_tx_3"; exon_id "3_154931660_154931743_+"; exonnum "21"; txlen "3409";
3	ENSEMBL114_rn	exon	154931660	154931743	0.0821074628752918	+	.	gene_id "ENSRNOG00000011785"; transcript_id "ENSRNOG00000011785_tx_4"; exon_id "3_154931660_154931743_+"; exonnum "22"; txlen "3572";
3	ensembl	exon	154933325	154933422	0	+	.	gene_id "ENSRNOG00000011785"; gene_version "9"; transcript_id "ENSRNOT00000106395"; transcript_version "2"; exon_number "21"; gene_name "Xrn2"; gene_source "ensembl"; gene_biotype "protein_coding"; transcript_name "Xrn2-203"; transcript_source "ensembl"; transcript_biotype "protein_coding"; exon_id "ENSRNOE00000115279"; exon_version "1";
3	ensembl	CDS	154933325	154933422	0	+	2	gene_id "ENSRNOG00000011785"; gene_version "9"; transcript_id "ENSRNOT00000106395"; transcript_version "2"; exon_number "21"; gene_name "Xrn2"; gene_source "ensembl"; gene_biotype "protein_coding"; transcript_name "Xrn2-203"; transcript_source "ensembl"; transcript_biotype "protein_coding"; protein_id "ENSRNOP00000086056"; protein_version "1";
3	ensembl	exon	154933325	154933422	0	+	.	gene_id "ENSRNOG00000011785"; gene_version "9"; transcript_id "ENSRNOT00000016351"; transcript_version "9"; exon_number "22"; gene_name "Xrn2"; gene_source "ensembl"; gene_biotype "protein_coding"; transcript_name "Xrn2-201"; transcript_source "ensembl"; transcript_biotype "protein_coding"; exon_id "ENSRNOE00000115279"; exon_version "1"; tag "Ensembl_canonical";
3	ensembl	CDS	154933325	154933422	0	+	2	gene_id "ENSRNOG00000011785"; gene_version "9"; transcript_id "ENSRNOT00000016351"; transcript_version "9"; exon_number "22"; gene_name "Xrn2"; gene_source "ensembl"; gene_biotype "protein_coding"; transcript_name "Xrn2-201"; transcript_source "ensembl"; transcript_biotype "protein_coding"; protein_id "ENSRNOP00000016350"; protein_version "7"; tag "Ensembl_canonical";
3	ensembl	exon	154933325	154933422	0	+	.	gene_id "ENSRNOG00000011785"; gene_version "9"; transcript_id "ENSRNOT00000102292"; transcript_version "2"; exon_number "21"; gene_name "Xrn2"; gene_source "ensembl"; gene_biotype "protein_coding"; transcript_name "Xrn2-202"; transcript_source "ensembl"; transcript_biotype "protein_coding"; exon_id "ENSRNOE00000115279"; exon_version "1";
3	ensembl	CDS	154933325	154933422	0	+	2	gene_id "ENSRNOG00000011785"; gene_version "9"; transcript_id "ENSRNOT00000102292"; transcript_version "2"; exon_number "21"; gene_name "Xrn2"; gene_source "ensembl"; gene_biotype "protein_coding"; transcript_name "Xrn2-202"; transcript_source "ensembl"; transcript_biotype "protein_coding"; protein_id "ENSRNOP00000082832"; protein_version "1";
3	ENSEMBL114_rn	exon	154933325	154933422	1.27170046543718	+	.	gene_id "ENSRNOG00000011785"; transcript_id "ENSRNOG00000011785_tx_3"; exon_id "3_154933325_154933422_+"; exonnum "22"; txlen "3409";
3	ENSEMBL114_rn	exon	154933325	154933422	0.0821074628752918	+	.	gene_id "ENSRNOG00000011785"; transcript_id "ENSRNOG00000011785_tx_4"; exon_id "3_154933325_154933422_+"; exonnum "23"; txlen "3572";
3	ensembl	exon	154934030	154934109	0	+	.	gene_id "ENSRNOG00000011785"; gene_version "9"; transcript_id "ENSRNOT00000106395"; transcript_version "2"; exon_number "22"; gene_name "Xrn2"; gene_source "ensembl"; gene_biotype "protein_coding"; transcript_name "Xrn2-203"; transcript_source "ensembl"; transcript_biotype "protein_coding"; exon_id "ENSRNOE00000115473"; exon_version "1";
3	ensembl	CDS	154934030	154934109	0	+	0	gene_id "ENSRNOG00000011785"; gene_version "9"; transcript_id "ENSRNOT00000106395"; transcript_version "2"; exon_number "22"; gene_name "Xrn2"; gene_source "ensembl"; gene_biotype "protein_coding"; transcript_name "Xrn2-203"; transcript_source "ensembl"; transcript_biotype "protein_coding"; protein_id "ENSRNOP00000086056"; protein_version "1";
3	ensembl	exon	154934030	154934109	0	+	.	gene_id "ENSRNOG00000011785"; gene_version "9"; transcript_id "ENSRNOT00000016351"; transcript_version "9"; exon_number "23"; gene_name "Xrn2"; gene_source "ensembl"; gene_biotype "protein_coding"; transcript_name "Xrn2-201"; transcript_source "ensembl"; transcript_biotype "protein_coding"; exon_id "ENSRNOE00000115473"; exon_version "1"; tag "Ensembl_canonical";
3	ensembl	CDS	154934030	154934109	0	+	0	gene_id "ENSRNOG00000011785"; gene_version "9"; transcript_id "ENSRNOT00000016351"; transcript_version "9"; exon_number "23"; gene_name "Xrn2"; gene_source "ensembl"; gene_biotype "protein_coding"; transcript_name "Xrn2-201"; transcript_source "ensembl"; transcript_biotype "protein_coding"; protein_id "ENSRNOP00000016350"; protein_version "7"; tag "Ensembl_canonical";
3	ensembl	exon	154934030	154934109	0	+	.	gene_id "ENSRNOG00000011785"; gene_version "9"; transcript_id "ENSRNOT00000102292"; transcript_version "2"; exon_number "22"; gene_name "Xrn2"; gene_source "ensembl"; gene_biotype "protein_coding"; transcript_name "Xrn2-202"; transcript_source "ensembl"; transcript_biotype "protein_coding"; exon_id "ENSRNOE00000115473"; exon_version "1";
3	ensembl	CDS	154934030	154934109	0	+	0	gene_id "ENSRNOG00000011785"; gene_version "9"; transcript_id "ENSRNOT00000102292"; transcript_version "2"; exon_number "22"; gene_name "Xrn2"; gene_source "ensembl"; gene_biotype "protein_coding"; transcript_name "Xrn2-202"; transcript_source "ensembl"; transcript_biotype "protein_coding"; protein_id "ENSRNOP00000082832"; protein_version "1";
3	ENSEMBL114_rn	exon	154934030	154934109	1.27170046543718	+	.	gene_id "ENSRNOG00000011785"; transcript_id "ENSRNOG00000011785_tx_3"; exon_id "3_154934030_154934109_+"; exonnum "23"; txlen "3409";
3	ENSEMBL114_rn	exon	154934030	154934109	0.0821074628752918	+	.	gene_id "ENSRNOG00000011785"; transcript_id "ENSRNOG00000011785_tx_4"; exon_id "3_154934030_154934109_+"; exonnum "24"; txlen "3572";
3	ensembl	exon	154935702	154935758	0	+	.	gene_id "ENSRNOG00000011785"; gene_version "9"; transcript_id "ENSRNOT00000106395"; transcript_version "2"; exon_number "23"; gene_name "Xrn2"; gene_source "ensembl"; gene_biotype "protein_coding"; transcript_name "Xrn2-203"; transcript_source "ensembl"; transcript_biotype "protein_coding"; exon_id "ENSRNOE00000115644"; exon_version "1";
3	ensembl	CDS	154935702	154935758	0	+	1	gene_id "ENSRNOG00000011785"; gene_version "9"; transcript_id "ENSRNOT00000106395"; transcript_version "2"; exon_number "23"; gene_name "Xrn2"; gene_source "ensembl"; gene_biotype "protein_coding"; transcript_name "Xrn2-203"; transcript_source "ensembl"; transcript_biotype "protein_coding"; protein_id "ENSRNOP00000086056"; protein_version "1";
3	ensembl	exon	154935702	154935758	0	+	.	gene_id "ENSRNOG00000011785"; gene_version "9"; transcript_id "ENSRNOT00000016351"; transcript_version "9"; exon_number "24"; gene_name "Xrn2"; gene_source "ensembl"; gene_biotype "protein_coding"; transcript_name "Xrn2-201"; transcript_source "ensembl"; transcript_biotype "protein_coding"; exon_id "ENSRNOE00000115644"; exon_version "1"; tag "Ensembl_canonical";
3	ensembl	CDS	154935702	154935758	0	+	1	gene_id "ENSRNOG00000011785"; gene_version "9"; transcript_id "ENSRNOT00000016351"; transcript_version "9"; exon_number "24"; gene_name "Xrn2"; gene_source "ensembl"; gene_biotype "protein_coding"; transcript_name "Xrn2-201"; transcript_source "ensembl"; transcript_biotype "protein_coding"; protein_id "ENSRNOP00000016350"; protein_version "7"; tag "Ensembl_canonical";
3	ensembl	exon	154935702	154935758	0	+	.	gene_id "ENSRNOG00000011785"; gene_version "9"; transcript_id "ENSRNOT00000102292"; transcript_version "2"; exon_number "23"; gene_name "Xrn2"; gene_source "ensembl"; gene_biotype "protein_coding"; transcript_name "Xrn2-202"; transcript_source "ensembl"; transcript_biotype "protein_coding"; exon_id "ENSRNOE00000115644"; exon_version "1";
3	ensembl	CDS	154935702	154935758	0	+	1	gene_id "ENSRNOG00000011785"; gene_version "9"; transcript_id "ENSRNOT00000102292"; transcript_version "2"; exon_number "23"; gene_name "Xrn2"; gene_source "ensembl"; gene_biotype "protein_coding"; transcript_name "Xrn2-202"; transcript_source "ensembl"; transcript_biotype "protein_coding"; protein_id "ENSRNOP00000082832"; protein_version "1";
3	ENSEMBL114_rn	exon	154935702	154935758	1.27170046543718	+	.	gene_id "ENSRNOG00000011785"; transcript_id "ENSRNOG00000011785_tx_3"; exon_id "3_154935702_154935758_+"; exonnum "24"; txlen "3409";
3	ENSEMBL114_rn	exon	154935702	154935758	0.0821074628752918	+	.	gene_id "ENSRNOG00000011785"; transcript_id "ENSRNOG00000011785_tx_4"; exon_id "3_154935702_154935758_+"; exonnum "25"; txlen "3572";
3	sraer114_mid	exon	154945885	154945956	1.27170046543718	+	.	gene_id "ENSRNOG00000011785"; transcript_id "ENSRNOG00000011785_tx_3"; exon_id "3_154945885_154945956_+"; exonnum "25"; txlen "3409";
3	ensembl	exon	154946127	154946195	0	+	.	gene_id "ENSRNOG00000011785"; gene_version "9"; transcript_id "ENSRNOT00000106395"; transcript_version "2"; exon_number "24"; gene_name "Xrn2"; gene_source "ensembl"; gene_biotype "protein_coding"; transcript_name "Xrn2-203"; transcript_source "ensembl"; transcript_biotype "protein_coding"; exon_id "ENSRNOE00000115810"; exon_version "1";
3	ensembl	CDS	154946127	154946195	0	+	1	gene_id "ENSRNOG00000011785"; gene_version "9"; transcript_id "ENSRNOT00000106395"; transcript_version "2"; exon_number "24"; gene_name "Xrn2"; gene_source "ensembl"; gene_biotype "protein_coding"; transcript_name "Xrn2-203"; transcript_source "ensembl"; transcript_biotype "protein_coding"; protein_id "ENSRNOP00000086056"; protein_version "1";
3	ensembl	exon	154946127	154946195	0	+	.	gene_id "ENSRNOG00000011785"; gene_version "9"; transcript_id "ENSRNOT00000016351"; transcript_version "9"; exon_number "25"; gene_name "Xrn2"; gene_source "ensembl"; gene_biotype "protein_coding"; transcript_name "Xrn2-201"; transcript_source "ensembl"; transcript_biotype "protein_coding"; exon_id "ENSRNOE00000115810"; exon_version "1"; tag "Ensembl_canonical";
3	ensembl	CDS	154946127	154946195	0	+	1	gene_id "ENSRNOG00000011785"; gene_version "9"; transcript_id "ENSRNOT00000016351"; transcript_version "9"; exon_number "25"; gene_name "Xrn2"; gene_source "ensembl"; gene_biotype "protein_coding"; transcript_name "Xrn2-201"; transcript_source "ensembl"; transcript_biotype "protein_coding"; protein_id "ENSRNOP00000016350"; protein_version "7"; tag "Ensembl_canonical";
3	ensembl	exon	154946127	154946195	0	+	.	gene_id "ENSRNOG00000011785"; gene_version "9"; transcript_id "ENSRNOT00000102292"; transcript_version "2"; exon_number "24"; gene_name "Xrn2"; gene_source "ensembl"; gene_biotype "protein_coding"; transcript_name "Xrn2-202"; transcript_source "ensembl"; transcript_biotype "protein_coding"; exon_id "ENSRNOE00000115810"; exon_version "1";
3	ensembl	CDS	154946127	154946195	0	+	1	gene_id "ENSRNOG00000011785"; gene_version "9"; transcript_id "ENSRNOT00000102292"; transcript_version "2"; exon_number "24"; gene_name "Xrn2"; gene_source "ensembl"; gene_biotype "protein_coding"; transcript_name "Xrn2-202"; transcript_source "ensembl"; transcript_biotype "protein_coding"; protein_id "ENSRNOP00000082832"; protein_version "1";
3	ENSEMBL114_rn	exon	154946127	154946195	1.27170046543718	+	.	gene_id "ENSRNOG00000011785"; transcript_id "ENSRNOG00000011785_tx_3"; exon_id "3_154946127_154946195_+"; exonnum "26"; txlen "3409";
3	ENSEMBL114_rn	exon	154946127	154946195	0.0821074628752918	+	.	gene_id "ENSRNOG00000011785"; transcript_id "ENSRNOG00000011785_tx_4"; exon_id "3_154946127_154946195_+"; exonnum "26"; txlen "3572";
3	ensembl	exon	154946285	154946416	0	+	.	gene_id "ENSRNOG00000011785"; gene_version "9"; transcript_id "ENSRNOT00000106395"; transcript_version "2"; exon_number "25"; gene_name "Xrn2"; gene_source "ensembl"; gene_biotype "protein_coding"; transcript_name "Xrn2-203"; transcript_source "ensembl"; transcript_biotype "protein_coding"; exon_id "ENSRNOE00000115974"; exon_version "1";
3	ensembl	CDS	154946285	154946416	0	+	1	gene_id "ENSRNOG00000011785"; gene_version "9"; transcript_id "ENSRNOT00000106395"; transcript_version "2"; exon_number "25"; gene_name "Xrn2"; gene_source "ensembl"; gene_biotype "protein_coding"; transcript_name "Xrn2-203"; transcript_source "ensembl"; transcript_biotype "protein_coding"; protein_id "ENSRNOP00000086056"; protein_version "1";
3	ensembl	exon	154946285	154946416	0	+	.	gene_id "ENSRNOG00000011785"; gene_version "9"; transcript_id "ENSRNOT00000016351"; transcript_version "9"; exon_number "26"; gene_name "Xrn2"; gene_source "ensembl"; gene_biotype "protein_coding"; transcript_name "Xrn2-201"; transcript_source "ensembl"; transcript_biotype "protein_coding"; exon_id "ENSRNOE00000115974"; exon_version "1"; tag "Ensembl_canonical";
3	ensembl	CDS	154946285	154946416	0	+	1	gene_id "ENSRNOG00000011785"; gene_version "9"; transcript_id "ENSRNOT00000016351"; transcript_version "9"; exon_number "26"; gene_name "Xrn2"; gene_source "ensembl"; gene_biotype "protein_coding"; transcript_name "Xrn2-201"; transcript_source "ensembl"; transcript_biotype "protein_coding"; protein_id "ENSRNOP00000016350"; protein_version "7"; tag "Ensembl_canonical";
3	ensembl	exon	154946285	154946416	0	+	.	gene_id "ENSRNOG00000011785"; gene_version "9"; transcript_id "ENSRNOT00000102292"; transcript_version "2"; exon_number "25"; gene_name "Xrn2"; gene_source "ensembl"; gene_biotype "protein_coding"; transcript_name "Xrn2-202"; transcript_source "ensembl"; transcript_biotype "protein_coding"; exon_id "ENSRNOE00000115974"; exon_version "1";
3	ensembl	CDS	154946285	154946416	0	+	1	gene_id "ENSRNOG00000011785"; gene_version "9"; transcript_id "ENSRNOT00000102292"; transcript_version "2"; exon_number "25"; gene_name "Xrn2"; gene_source "ensembl"; gene_biotype "protein_coding"; transcript_name "Xrn2-202"; transcript_source "ensembl"; transcript_biotype "protein_coding"; protein_id "ENSRNOP00000082832"; protein_version "1";
3	ENSEMBL114_rn	exon	154946285	154946416	1.27170046543718	+	.	gene_id "ENSRNOG00000011785"; transcript_id "ENSRNOG00000011785_tx_3"; exon_id "3_154946285_154946416_+"; exonnum "27"; txlen "3409";
3	ENSEMBL114_rn	exon	154946285	154946416	0.0821074628752918	+	.	gene_id "ENSRNOG00000011785"; transcript_id "ENSRNOG00000011785_tx_4"; exon_id "3_154946285_154946416_+"; exonnum "27"; txlen "3572";
3	ensembl	exon	154948349	154948476	0	+	.	gene_id "ENSRNOG00000011785"; gene_version "9"; transcript_id "ENSRNOT00000106395"; transcript_version "2"; exon_number "26"; gene_name "Xrn2"; gene_source "ensembl"; gene_biotype "protein_coding"; transcript_name "Xrn2-203"; transcript_source "ensembl"; transcript_biotype "protein_coding"; exon_id "ENSRNOE00000116158"; exon_version "1";
3	ensembl	CDS	154948349	154948476	0	+	1	gene_id "ENSRNOG00000011785"; gene_version "9"; transcript_id "ENSRNOT00000106395"; transcript_version "2"; exon_number "26"; gene_name "Xrn2"; gene_source "ensembl"; gene_biotype "protein_coding"; transcript_name "Xrn2-203"; transcript_source "ensembl"; transcript_biotype "protein_coding"; protein_id "ENSRNOP00000086056"; protein_version "1";
3	ensembl	exon	154948349	154948476	0	+	.	gene_id "ENSRNOG00000011785"; gene_version "9"; transcript_id "ENSRNOT00000016351"; transcript_version "9"; exon_number "27"; gene_name "Xrn2"; gene_source "ensembl"; gene_biotype "protein_coding"; transcript_name "Xrn2-201"; transcript_source "ensembl"; transcript_biotype "protein_coding"; exon_id "ENSRNOE00000116158"; exon_version "1"; tag "Ensembl_canonical";
3	ensembl	CDS	154948349	154948476	0	+	1	gene_id "ENSRNOG00000011785"; gene_version "9"; transcript_id "ENSRNOT00000016351"; transcript_version "9"; exon_number "27"; gene_name "Xrn2"; gene_source "ensembl"; gene_biotype "protein_coding"; transcript_name "Xrn2-201"; transcript_source "ensembl"; transcript_biotype "protein_coding"; protein_id "ENSRNOP00000016350"; protein_version "7"; tag "Ensembl_canonical";
3	ensembl	exon	154948349	154948476	0	+	.	gene_id "ENSRNOG00000011785"; gene_version "9"; transcript_id "ENSRNOT00000102292"; transcript_version "2"; exon_number "26"; gene_name "Xrn2"; gene_source "ensembl"; gene_biotype "protein_coding"; transcript_name "Xrn2-202"; transcript_source "ensembl"; transcript_biotype "protein_coding"; exon_id "ENSRNOE00000116158"; exon_version "1";
3	ensembl	CDS	154948349	154948476	0	+	1	gene_id "ENSRNOG00000011785"; gene_version "9"; transcript_id "ENSRNOT00000102292"; transcript_version "2"; exon_number "26"; gene_name "Xrn2"; gene_source "ensembl"; gene_biotype "protein_coding"; transcript_name "Xrn2-202"; transcript_source "ensembl"; transcript_biotype "protein_coding"; protein_id "ENSRNOP00000082832"; protein_version "1";
3	ENSEMBL114_rn	exon	154948349	154948476	1.27170046543718	+	.	gene_id "ENSRNOG00000011785"; transcript_id "ENSRNOG00000011785_tx_3"; exon_id "3_154948349_154948476_+"; exonnum "28"; txlen "3409";
3	ENSEMBL114_rn	exon	154948349	154948476	0.0821074628752918	+	.	gene_id "ENSRNOG00000011785"; transcript_id "ENSRNOG00000011785_tx_4"; exon_id "3_154948349_154948476_+"; exonnum "28"; txlen "3572";
3	ensembl	exon	154954029	154954092	0	+	.	gene_id "ENSRNOG00000011785"; gene_version "9"; transcript_id "ENSRNOT00000106395"; transcript_version "2"; exon_number "27"; gene_name "Xrn2"; gene_source "ensembl"; gene_biotype "protein_coding"; transcript_name "Xrn2-203"; transcript_source "ensembl"; transcript_biotype "protein_coding"; exon_id "ENSRNOE00000116335"; exon_version "1";
3	ensembl	CDS	154954029	154954092	0	+	2	gene_id "ENSRNOG00000011785"; gene_version "9"; transcript_id "ENSRNOT00000106395"; transcript_version "2"; exon_number "27"; gene_name "Xrn2"; gene_source "ensembl"; gene_biotype "protein_coding"; transcript_name "Xrn2-203"; transcript_source "ensembl"; transcript_biotype "protein_coding"; protein_id "ENSRNOP00000086056"; protein_version "1";
3	ensembl	exon	154954029	154954092	0	+	.	gene_id "ENSRNOG00000011785"; gene_version "9"; transcript_id "ENSRNOT00000016351"; transcript_version "9"; exon_number "28"; gene_name "Xrn2"; gene_source "ensembl"; gene_biotype "protein_coding"; transcript_name "Xrn2-201"; transcript_source "ensembl"; transcript_biotype "protein_coding"; exon_id "ENSRNOE00000116335"; exon_version "1"; tag "Ensembl_canonical";
3	ensembl	CDS	154954029	154954092	0	+	2	gene_id "ENSRNOG00000011785"; gene_version "9"; transcript_id "ENSRNOT00000016351"; transcript_version "9"; exon_number "28"; gene_name "Xrn2"; gene_source "ensembl"; gene_biotype "protein_coding"; transcript_name "Xrn2-201"; transcript_source "ensembl"; transcript_biotype "protein_coding"; protein_id "ENSRNOP00000016350"; protein_version "7"; tag "Ensembl_canonical";
3	ensembl	exon	154954029	154954092	0	+	.	gene_id "ENSRNOG00000011785"; gene_version "9"; transcript_id "ENSRNOT00000102292"; transcript_version "2"; exon_number "27"; gene_name "Xrn2"; gene_source "ensembl"; gene_biotype "protein_coding"; transcript_name "Xrn2-202"; transcript_source "ensembl"; transcript_biotype "protein_coding"; exon_id "ENSRNOE00000116335"; exon_version "1";
3	ensembl	CDS	154954029	154954092	0	+	2	gene_id "ENSRNOG00000011785"; gene_version "9"; transcript_id "ENSRNOT00000102292"; transcript_version "2"; exon_number "27"; gene_name "Xrn2"; gene_source "ensembl"; gene_biotype "protein_coding"; transcript_name "Xrn2-202"; transcript_source "ensembl"; transcript_biotype "protein_coding"; protein_id "ENSRNOP00000082832"; protein_version "1";
3	ENSEMBL114_rn	exon	154954029	154954092	1.27170046543718	+	.	gene_id "ENSRNOG00000011785"; transcript_id "ENSRNOG00000011785_tx_3"; exon_id "3_154954029_154954092_+"; exonnum "29"; txlen "3409";
3	ENSEMBL114_rn	exon	154954029	154954092	0.0821074628752918	+	.	gene_id "ENSRNOG00000011785"; transcript_id "ENSRNOG00000011785_tx_4"; exon_id "3_154954029_154954092_+"; exonnum "29"; txlen "3572";
3	ensembl	exon	154959156	154959297	0	+	.	gene_id "ENSRNOG00000011785"; gene_version "9"; transcript_id "ENSRNOT00000106395"; transcript_version "2"; exon_number "28"; gene_name "Xrn2"; gene_source "ensembl"; gene_biotype "protein_coding"; transcript_name "Xrn2-203"; transcript_source "ensembl"; transcript_biotype "protein_coding"; exon_id "ENSRNOE00000116524"; exon_version "1";
3	ensembl	CDS	154959156	154959297	0	+	1	gene_id "ENSRNOG00000011785"; gene_version "9"; transcript_id "ENSRNOT00000106395"; transcript_version "2"; exon_number "28"; gene_name "Xrn2"; gene_source "ensembl"; gene_biotype "protein_coding"; transcript_name "Xrn2-203"; transcript_source "ensembl"; transcript_biotype "protein_coding"; protein_id "ENSRNOP00000086056"; protein_version "1";
3	ensembl	exon	154959156	154959297	0	+	.	gene_id "ENSRNOG00000011785"; gene_version "9"; transcript_id "ENSRNOT00000016351"; transcript_version "9"; exon_number "29"; gene_name "Xrn2"; gene_source "ensembl"; gene_biotype "protein_coding"; transcript_name "Xrn2-201"; transcript_source "ensembl"; transcript_biotype "protein_coding"; exon_id "ENSRNOE00000116524"; exon_version "1"; tag "Ensembl_canonical";
3	ensembl	CDS	154959156	154959297	0	+	1	gene_id "ENSRNOG00000011785"; gene_version "9"; transcript_id "ENSRNOT00000016351"; transcript_version "9"; exon_number "29"; gene_name "Xrn2"; gene_source "ensembl"; gene_biotype "protein_coding"; transcript_name "Xrn2-201"; transcript_source "ensembl"; transcript_biotype "protein_coding"; protein_id "ENSRNOP00000016350"; protein_version "7"; tag "Ensembl_canonical";
3	ensembl	exon	154959156	154959297	0	+	.	gene_id "ENSRNOG00000011785"; gene_version "9"; transcript_id "ENSRNOT00000102292"; transcript_version "2"; exon_number "28"; gene_name "Xrn2"; gene_source "ensembl"; gene_biotype "protein_coding"; transcript_name "Xrn2-202"; transcript_source "ensembl"; transcript_biotype "protein_coding"; exon_id "ENSRNOE00000116524"; exon_version "1";
3	ensembl	CDS	154959156	154959297	0	+	1	gene_id "ENSRNOG00000011785"; gene_version "9"; transcript_id "ENSRNOT00000102292"; transcript_version "2"; exon_number "28"; gene_name "Xrn2"; gene_source "ensembl"; gene_biotype "protein_coding"; transcript_name "Xrn2-202"; transcript_source "ensembl"; transcript_biotype "protein_coding"; protein_id "ENSRNOP00000082832"; protein_version "1";
3	ENSEMBL114_rn	exon	154959156	154959297	1.27170046543718	+	.	gene_id "ENSRNOG00000011785"; transcript_id "ENSRNOG00000011785_tx_3"; exon_id "3_154959156_154959297_+"; exonnum "30"; txlen "3409";
3	ENSEMBL114_rn	exon	154959156	154959297	0.0821074628752918	+	.	gene_id "ENSRNOG00000011785"; transcript_id "ENSRNOG00000011785_tx_4"; exon_id "3_154959156_154959297_+"; exonnum "30"; txlen "3572";
3	ensembl	CDS	154961998	154962060	0	+	0	gene_id "ENSRNOG00000011785"; gene_version "9"; transcript_id "ENSRNOT00000106395"; transcript_version "2"; exon_number "29"; gene_name "Xrn2"; gene_source "ensembl"; gene_biotype "protein_coding"; transcript_name "Xrn2-203"; transcript_source "ensembl"; transcript_biotype "protein_coding"; protein_id "ENSRNOP00000086056"; protein_version "1";
3	ensembl	CDS	154961998	154962060	0	+	0	gene_id "ENSRNOG00000011785"; gene_version "9"; transcript_id "ENSRNOT00000016351"; transcript_version "9"; exon_number "30"; gene_name "Xrn2"; gene_source "ensembl"; gene_biotype "protein_coding"; transcript_name "Xrn2-201"; transcript_source "ensembl"; transcript_biotype "protein_coding"; protein_id "ENSRNOP00000016350"; protein_version "7"; tag "Ensembl_canonical";
3	ensembl	CDS	154961998	154962060	0	+	0	gene_id "ENSRNOG00000011785"; gene_version "9"; transcript_id "ENSRNOT00000102292"; transcript_version "2"; exon_number "29"; gene_name "Xrn2"; gene_source "ensembl"; gene_biotype "protein_coding"; transcript_name "Xrn2-202"; transcript_source "ensembl"; transcript_biotype "protein_coding"; protein_id "ENSRNOP00000082832"; protein_version "1";
3	ensembl	exon	154961998	154962486	0	+	.	gene_id "ENSRNOG00000011785"; gene_version "9"; transcript_id "ENSRNOT00000106395"; transcript_version "2"; exon_number "29"; gene_name "Xrn2"; gene_source "ensembl"; gene_biotype "protein_coding"; transcript_name "Xrn2-203"; transcript_source "ensembl"; transcript_biotype "protein_coding"; exon_id "ENSRNOE00000116643"; exon_version "7";
3	ensembl	exon	154961998	154962486	0	+	.	gene_id "ENSRNOG00000011785"; gene_version "9"; transcript_id "ENSRNOT00000016351"; transcript_version "9"; exon_number "30"; gene_name "Xrn2"; gene_source "ensembl"; gene_biotype "protein_coding"; transcript_name "Xrn2-201"; transcript_source "ensembl"; transcript_biotype "protein_coding"; exon_id "ENSRNOE00000116643"; exon_version "7"; tag "Ensembl_canonical";
3	ensembl	exon	154961998	154962486	0	+	.	gene_id "ENSRNOG00000011785"; gene_version "9"; transcript_id "ENSRNOT00000102292"; transcript_version "2"; exon_number "29"; gene_name "Xrn2"; gene_source "ensembl"; gene_biotype "protein_coding"; transcript_name "Xrn2-202"; transcript_source "ensembl"; transcript_biotype "protein_coding"; exon_id "ENSRNOE00000116643"; exon_version "7";
3	ENSEMBL114_rn	exon	154961998	154962486	1.27170046543718	+	.	gene_id "ENSRNOG00000011785"; transcript_id "ENSRNOG00000011785_tx_3"; exon_id "3_154961998_154962486_+"; exonnum "31"; txlen "3409";
3	ENSEMBL114_rn	exon	154961998	154962486	0.0821074628752918	+	.	gene_id "ENSRNOG00000011785"; transcript_id "ENSRNOG00000011785_tx_4"; exon_id "3_154961998_154962486_+"; exonnum "31"; txlen "3572";
3	ensembl	stop_codon	154962061	154962063	0	+	0	gene_id "ENSRNOG00000011785"; gene_version "9"; transcript_id "ENSRNOT00000106395"; transcript_version "2"; exon_number "29"; gene_name "Xrn2"; gene_source "ensembl"; gene_biotype "protein_coding"; transcript_name "Xrn2-203"; transcript_source "ensembl"; transcript_biotype "protein_coding";
3	ensembl	stop_codon	154962061	154962063	0	+	0	gene_id "ENSRNOG00000011785"; gene_version "9"; transcript_id "ENSRNOT00000016351"; transcript_version "9"; exon_number "30"; gene_name "Xrn2"; gene_source "ensembl"; gene_biotype "protein_coding"; transcript_name "Xrn2-201"; transcript_source "ensembl"; transcript_biotype "protein_coding"; tag "Ensembl_canonical";
3	ensembl	stop_codon	154962061	154962063	0	+	0	gene_id "ENSRNOG00000011785"; gene_version "9"; transcript_id "ENSRNOT00000102292"; transcript_version "2"; exon_number "29"; gene_name "Xrn2"; gene_source "ensembl"; gene_biotype "protein_coding"; transcript_name "Xrn2-202"; transcript_source "ensembl"; transcript_biotype "protein_coding";
3	ensembl	three_prime_utr	154962064	154962486	0	+	.	gene_id "ENSRNOG00000011785"; gene_version "9"; transcript_id "ENSRNOT00000106395"; transcript_version "2"; gene_name "Xrn2"; gene_source "ensembl"; gene_biotype "protein_coding"; transcript_name "Xrn2-203"; transcript_source "ensembl"; transcript_biotype "protein_coding";
3	ensembl	three_prime_utr	154962064	154962486	0	+	.	gene_id "ENSRNOG00000011785"; gene_version "9"; transcript_id "ENSRNOT00000016351"; transcript_version "9"; gene_name "Xrn2"; gene_source "ensembl"; gene_biotype "protein_coding"; transcript_name "Xrn2-201"; transcript_source "ensembl"; transcript_biotype "protein_coding"; tag "Ensembl_canonical";
3	ensembl	three_prime_utr	154962064	154962486	0	+	.	gene_id "ENSRNOG00000011785"; gene_version "9"; transcript_id "ENSRNOT00000102292"; transcript_version "2"; gene_name "Xrn2"; gene_source "ensembl"; gene_biotype "protein_coding"; transcript_name "Xrn2-202"; transcript_source "ensembl"; transcript_biotype "protein_coding";
3	sraer114_es	exon	154969195	154969442	0.462978168866924	+	.	gene_id "sraer114_gene_4103"; transcript_id "sraer114_gene_4103_tx_1"; exon_id "3_154969195_154969442_+"; exonnum "1"; txlen "753";
3	sraer114_es	exon	154969195	154969442	0.371211004476892	+	.	gene_id "sraer114_gene_4103"; transcript_id "sraer114_gene_4103_tx_2"; exon_id "3_154969195_154969442_+"; exonnum "1"; txlen "848";
3	sraer114_es	exon	154969195	154969442	0.368618521281278	+	.	gene_id "sraer114_gene_4103"; transcript_id "sraer114_gene_4103_tx_3"; exon_id "3_154969195_154969442_+"; exonnum "1"; txlen "1003";
3	sraer114_es	exon	154969195	154969442	0.345018958602314	+	.	gene_id "sraer114_gene_4103"; transcript_id "sraer114_gene_4103_tx_4"; exon_id "3_154969195_154969442_+"; exonnum "1"; txlen "908";
3	sraer114_es	exon	154969195	154969442	0.0594974890075281	+	.	gene_id "sraer114_gene_4103"; transcript_id "sraer114_gene_4103_tx_5"; exon_id "3_154969195_154969442_+"; exonnum "1"; txlen "1241";
3	sraer114_es	exon	154969195	154969442	0.0594974890075281	+	.	gene_id "sraer114_gene_4103"; transcript_id "sraer114_gene_4103_tx_6"; exon_id "3_154969195_154969442_+"; exonnum "1"; txlen "1146";
3	sraer114_mid	exon	154969651	154969736	0.462978168866924	+	.	gene_id "sraer114_gene_4103"; transcript_id "sraer114_gene_4103_tx_1"; exon_id "3_154969651_154969736_+"; exonnum "2"; txlen "753";
3	sraer114_mid	exon	154969651	154969736	0.371211004476892	+	.	gene_id "sraer114_gene_4103"; transcript_id "sraer114_gene_4103_tx_2"; exon_id "3_154969651_154969736_+"; exonnum "2"; txlen "848";
3	sraer114_mid	exon	154969651	154969736	0.368618521281278	+	.	gene_id "sraer114_gene_4103"; transcript_id "sraer114_gene_4103_tx_3"; exon_id "3_154969651_154969736_+"; exonnum "2"; txlen "1003";
3	sraer114_mid	exon	154969651	154969736	0.345018958602314	+	.	gene_id "sraer114_gene_4103"; transcript_id "sraer114_gene_4103_tx_4"; exon_id "3_154969651_154969736_+"; exonnum "2"; txlen "908";
3	sraer114_mid	exon	154969651	154969736	0.0594974890075281	+	.	gene_id "sraer114_gene_4103"; transcript_id "sraer114_gene_4103_tx_5"; exon_id "3_154969651_154969736_+"; exonnum "2"; txlen "1241";
3	sraer114_mid	exon	154969651	154969736	0.0594974890075281	+	.	gene_id "sraer114_gene_4103"; transcript_id "sraer114_gene_4103_tx_6"; exon_id "3_154969651_154969736_+"; exonnum "2"; txlen "1146";
3	sraer114_mid	exon	154969651	154969736	0.0283070109103581	+	.	gene_id "sraer114_gene_4103"; transcript_id "sraer114_gene_4103_tx_7"; exon_id "3_154969651_154969736_+"; exonnum "1"; txlen "928";
3	sraer114_mid	exon	154969651	154969736	0.0283070109103581	+	.	gene_id "sraer114_gene_4103"; transcript_id "sraer114_gene_4103_tx_8"; exon_id "3_154969651_154969736_+"; exonnum "1"; txlen "1083";
3	sraer114_mid	exon	154970424	154970518	0.371211004476892	+	.	gene_id "sraer114_gene_4103"; transcript_id "sraer114_gene_4103_tx_2"; exon_id "3_154970424_154970518_+"; exonnum "3"; txlen "848";
3	sraer114_mid	exon	154970424	154970518	0.368618521281278	+	.	gene_id "sraer114_gene_4103"; transcript_id "sraer114_gene_4103_tx_3"; exon_id "3_154970424_154970518_+"; exonnum "3"; txlen "1003";
3	sraer114_mid	exon	154970424	154970518	0.0594974890075281	+	.	gene_id "sraer114_gene_4103"; transcript_id "sraer114_gene_4103_tx_5"; exon_id "3_154970424_154970518_+"; exonnum "3"; txlen "1241";
3	sraer114_mid	exon	154970424	154970518	0.0283070109103581	+	.	gene_id "sraer114_gene_4103"; transcript_id "sraer114_gene_4103_tx_7"; exon_id "3_154970424_154970518_+"; exonnum "2"; txlen "928";
3	sraer114_mid	exon	154970424	154970518	0.0283070109103581	+	.	gene_id "sraer114_gene_4103"; transcript_id "sraer114_gene_4103_tx_8"; exon_id "3_154970424_154970518_+"; exonnum "2"; txlen "1083";
3	sraer114_mid	exon	154971035	154971494	0.0283070109103581	+	.	gene_id "sraer114_gene_4103"; transcript_id "sraer114_gene_4103_tx_7"; exon_id "3_154971035_154971494_+"; exonnum "3"; txlen "928";
3	sraer114_mid	exon	154971035	154971494	0.0283070109103581	+	.	gene_id "sraer114_gene_4103"; transcript_id "sraer114_gene_4103_tx_8"; exon_id "3_154971035_154971494_+"; exonnum "3"; txlen "1083";
3	sraer114_mid	exon	154971363	154971494	0.462978168866924	+	.	gene_id "sraer114_gene_4103"; transcript_id "sraer114_gene_4103_tx_1"; exon_id "3_154971363_154971494_+"; exonnum "3"; txlen "753";
3	sraer114_mid	exon	154971363	154971494	0.371211004476892	+	.	gene_id "sraer114_gene_4103"; transcript_id "sraer114_gene_4103_tx_2"; exon_id "3_154971363_154971494_+"; exonnum "4"; txlen "848";
3	sraer114_mid	exon	154971363	154971494	0.368618521281278	+	.	gene_id "sraer114_gene_4103"; transcript_id "sraer114_gene_4103_tx_3"; exon_id "3_154971363_154971494_+"; exonnum "4"; txlen "1003";
3	sraer114_mid	exon	154971363	154971494	0.345018958602314	+	.	gene_id "sraer114_gene_4103"; transcript_id "sraer114_gene_4103_tx_4"; exon_id "3_154971363_154971494_+"; exonnum "3"; txlen "908";
3	sraer114_mid	exon	154971363	154971494	0.0594974890075281	+	.	gene_id "sraer114_gene_4103"; transcript_id "sraer114_gene_4103_tx_5"; exon_id "3_154971363_154971494_+"; exonnum "4"; txlen "1241";
3	sraer114_mid	exon	154971363	154971494	0.0594974890075281	+	.	gene_id "sraer114_gene_4103"; transcript_id "sraer114_gene_4103_tx_6"; exon_id "3_154971363_154971494_+"; exonnum "3"; txlen "1146";
3	sraer114_mid	exon	154983694	154983848	0.368618521281278	+	.	gene_id "sraer114_gene_4103"; transcript_id "sraer114_gene_4103_tx_3"; exon_id "3_154983694_154983848_+"; exonnum "5"; txlen "1003";
3	sraer114_mid	exon	154983694	154983848	0.345018958602314	+	.	gene_id "sraer114_gene_4103"; transcript_id "sraer114_gene_4103_tx_4"; exon_id "3_154983694_154983848_+"; exonnum "4"; txlen "908";
3	sraer114_mid	exon	154983694	154983848	0.0594974890075281	+	.	gene_id "sraer114_gene_4103"; transcript_id "sraer114_gene_4103_tx_5"; exon_id "3_154983694_154983848_+"; exonnum "5"; txlen "1241";
3	sraer114_mid	exon	154983694	154983848	0.0594974890075281	+	.	gene_id "sraer114_gene_4103"; transcript_id "sraer114_gene_4103_tx_6"; exon_id "3_154983694_154983848_+"; exonnum "4"; txlen "1146";
3	sraer114_mid	exon	154983694	154983848	0.0283070109103581	+	.	gene_id "sraer114_gene_4103"; transcript_id "sraer114_gene_4103_tx_8"; exon_id "3_154983694_154983848_+"; exonnum "4"; txlen "1083";
3	sraer114_mid	exon	154993158	154993395	0.0594974890075281	+	.	gene_id "sraer114_gene_4103"; transcript_id "sraer114_gene_4103_tx_5"; exon_id "3_154993158_154993395_+"; exonnum "6"; txlen "1241";
3	sraer114_mid	exon	154993158	154993395	0.0594974890075281	+	.	gene_id "sraer114_gene_4103"; transcript_id "sraer114_gene_4103_tx_6"; exon_id "3_154993158_154993395_+"; exonnum "5"; txlen "1146";
3	sraer114_ss	exon	154994459	154994745	0.462978168866924	+	.	gene_id "sraer114_gene_4103"; transcript_id "sraer114_gene_4103_tx_1"; exon_id "3_154994459_154994745_+"; exonnum "4"; txlen "753";
3	sraer114_ss	exon	154994459	154994745	0.371211004476892	+	.	gene_id "sraer114_gene_4103"; transcript_id "sraer114_gene_4103_tx_2"; exon_id "3_154994459_154994745_+"; exonnum "5"; txlen "848";
3	sraer114_ss	exon	154994459	154994745	0.368618521281278	+	.	gene_id "sraer114_gene_4103"; transcript_id "sraer114_gene_4103_tx_3"; exon_id "3_154994459_154994745_+"; exonnum "6"; txlen "1003";
3	sraer114_ss	exon	154994459	154994745	0.345018958602314	+	.	gene_id "sraer114_gene_4103"; transcript_id "sraer114_gene_4103_tx_4"; exon_id "3_154994459_154994745_+"; exonnum "5"; txlen "908";
3	sraer114_ss	exon	154994459	154994745	0.0594974890075281	+	.	gene_id "sraer114_gene_4103"; transcript_id "sraer114_gene_4103_tx_5"; exon_id "3_154994459_154994745_+"; exonnum "7"; txlen "1241";
3	sraer114_ss	exon	154994459	154994745	0.0594974890075281	+	.	gene_id "sraer114_gene_4103"; transcript_id "sraer114_gene_4103_tx_6"; exon_id "3_154994459_154994745_+"; exonnum "6"; txlen "1146";
3	sraer114_ss	exon	154994459	154994745	0.0283070109103581	+	.	gene_id "sraer114_gene_4103"; transcript_id "sraer114_gene_4103_tx_7"; exon_id "3_154994459_154994745_+"; exonnum "4"; txlen "928";
3	sraer114_ss	exon	154994459	154994745	0.0283070109103581	+	.	gene_id "sraer114_gene_4103"; transcript_id "sraer114_gene_4103_tx_8"; exon_id "3_154994459_154994745_+"; exonnum "5"; txlen "1083";
3	sraer114_es	exon	155076924	155077071	0.0489828019336921	+	.	gene_id "sraer114_gene_17057"; transcript_id "sraer114_gene_17057_tx_1"; exon_id "3_155076924_155077071_+"; exonnum "1"; txlen "532";
3	sraer114_ss	exon	155077336	155077719	0.0489828019336921	+	.	gene_id "sraer114_gene_17057"; transcript_id "sraer114_gene_17057_tx_1"; exon_id "3_155077336_155077719_+"; exonnum "2"; txlen "532";
3	sraer114_es	exon	155083133	155083303	0.00611775502592387	+	.	gene_id "ENSRNOG00000080110"; transcript_id "ENSRNOG00000080110_tx_52"; exon_id "3_155083133_155083303_+"; exonnum "1"; txlen "1757";
3	sraer114_es	exon	155083485	155083694	0.600570171026563	+	.	gene_id "ENSRNOG00000080110"; transcript_id "ENSRNOG00000080110_tx_1"; exon_id "3_155083485_155083694_+"; exonnum "1"; txlen "1192";
3	sraer114_es	exon	155083485	155083694	0.115109244664485	+	.	gene_id "ENSRNOG00000080110"; transcript_id "ENSRNOG00000080110_tx_10"; exon_id "3_155083485_155083694_+"; exonnum "1"; txlen "1148";
3	sraer114_es	exon	155083485	155083694	0.115109244664485	+	.	gene_id "ENSRNOG00000080110"; transcript_id "ENSRNOG00000080110_tx_11"; exon_id "3_155083485_155083694_+"; exonnum "1"; txlen "1193";
3	sraer114_es	exon	155083485	155083694	0.115109244664485	+	.	gene_id "ENSRNOG00000080110"; transcript_id "ENSRNOG00000080110_tx_12"; exon_id "3_155083485_155083694_+"; exonnum "1"; txlen "1365";
3	sraer114_es	exon	155083485	155083694	0.115109244664485	+	.	gene_id "ENSRNOG00000080110"; transcript_id "ENSRNOG00000080110_tx_13"; exon_id "3_155083485_155083694_+"; exonnum "1"; txlen "919";
3	sraer114_es	exon	155083485	155083694	0.112538783946893	+	.	gene_id "ENSRNOG00000080110"; transcript_id "ENSRNOG00000080110_tx_14"; exon_id "3_155083485_155083694_+"; exonnum "1"; txlen "849";
3	sraer114_es	exon	155083485	155083694	0.109156709692178	+	.	gene_id "ENSRNOG00000080110"; transcript_id "ENSRNOG00000080110_tx_15"; exon_id "3_155083485_155083694_+"; exonnum "1"; txlen "1796";
3	sraer114_es	exon	155083485	155083694	0.109156709692178	+	.	gene_id "ENSRNOG00000080110"; transcript_id "ENSRNOG00000080110_tx_16"; exon_id "3_155083485_155083694_+"; exonnum "1"; txlen "1670";
3	sraer114_es	exon	155083485	155083694	0.108400171297178	+	.	gene_id "ENSRNOG00000080110"; transcript_id "ENSRNOG00000080110_tx_17"; exon_id "3_155083485_155083694_+"; exonnum "1"; txlen "1022";
3	sraer114_es	exon	155083485	155083694	0.106709607681809	+	.	gene_id "ENSRNOG00000080110"; transcript_id "ENSRNOG00000080110_tx_18"; exon_id "3_155083485_155083694_+"; exonnum "1"; txlen "1625";
3	sraer114_es	exon	155083485	155083694	0.103268169432232	+	.	gene_id "ENSRNOG00000080110"; transcript_id "ENSRNOG00000080110_tx_19"; exon_id "3_155083485_155083694_+"; exonnum "1"; txlen "1607";
3	sraer114_es	exon	155083485	155083694	0.360605654544787	+	.	gene_id "ENSRNOG00000080110"; transcript_id "ENSRNOG00000080110_tx_2"; exon_id "3_155083485_155083694_+"; exonnum "1"; txlen "746";
3	sraer114_es	exon	155083485	155083694	0.103268169432232	+	.	gene_id "ENSRNOG00000080110"; transcript_id "ENSRNOG00000080110_tx_20"; exon_id "3_155083485_155083694_+"; exonnum "1"; txlen "1436";
3	sraer114_es	exon	155083485	155083694	0.103268169432232	+	.	gene_id "ENSRNOG00000080110"; transcript_id "ENSRNOG00000080110_tx_21"; exon_id "3_155083485_155083694_+"; exonnum "1"; txlen "1481";
3	sraer114_es	exon	155083485	155083694	0.103268169432232	+	.	gene_id "ENSRNOG00000080110"; transcript_id "ENSRNOG00000080110_tx_22"; exon_id "3_155083485_155083694_+"; exonnum "1"; txlen "1653";
3	sraer114_es	exon	155083485	155083694	0.103268169432232	+	.	gene_id "ENSRNOG00000080110"; transcript_id "ENSRNOG00000080110_tx_23"; exon_id "3_155083485_155083694_+"; exonnum "1"; txlen "1207";
3	sraer114_es	exon	155083485	155083694	0.100385631508533	+	.	gene_id "ENSRNOG00000080110"; transcript_id "ENSRNOG00000080110_tx_24"; exon_id "3_155083485_155083694_+"; exonnum "1"; txlen "1508";
3	sraer114_es	exon	155083485	155083694	0.100385631508533	+	.	gene_id "ENSRNOG00000080110"; transcript_id "ENSRNOG00000080110_tx_25"; exon_id "3_155083485_155083694_+"; exonnum "1"; txlen "1382";
3	sraer114_es	exon	155083485	155083694	0.0981911766982258	+	.	gene_id "ENSRNOG00000080110"; transcript_id "ENSRNOG00000080110_tx_26"; exon_id "3_155083485_155083694_+"; exonnum "1"; txlen "878";
3	sraer114_es	exon	155083485	155083694	0.0979385294981634	+	.	gene_id "ENSRNOG00000080110"; transcript_id "ENSRNOG00000080110_tx_27"; exon_id "3_155083485_155083694_+"; exonnum "1"; txlen "1337";
3	sraer114_es	exon	155083485	155083694	0.0976576880638423	+	.	gene_id "ENSRNOG00000080110"; transcript_id "ENSRNOG00000080110_tx_28"; exon_id "3_155083485_155083694_+"; exonnum "1"; txlen "1324";
3	sraer114_es	exon	155083485	155083694	0.0939579576078861	+	.	gene_id "ENSRNOG00000080110"; transcript_id "ENSRNOG00000080110_tx_29"; exon_id "3_155083485_155083694_+"; exonnum "1"; txlen "1339";
3	sraer114_es	exon	155083485	155083694	0.180072642747725	+	.	gene_id "ENSRNOG00000080110"; transcript_id "ENSRNOG00000080110_tx_3"; exon_id "3_155083485_155083694_+"; exonnum "1"; txlen "1269";
3	sraer114_es	exon	155083485	155083694	0.0921463703785484	+	.	gene_id "ENSRNOG00000080110"; transcript_id "ENSRNOG00000080110_tx_30"; exon_id "3_155083485_155083694_+"; exonnum "1"; txlen "1051";
3	sraer114_es	exon	155083485	155083694	0.0884758540822434	+	.	gene_id "ENSRNOG00000080110"; transcript_id "ENSRNOG00000080110_tx_31"; exon_id "3_155083485_155083694_+"; exonnum "1"; txlen "1785";
3	sraer114_es	exon	155083485	155083694	0.0879021611974057	+	.	gene_id "ENSRNOG00000080110"; transcript_id "ENSRNOG00000080110_tx_32"; exon_id "3_155083485_155083694_+"; exonnum "1"; txlen "1451";
3	sraer114_es	exon	155083485	155083694	0.0879021611974057	+	.	gene_id "ENSRNOG00000080110"; transcript_id "ENSRNOG00000080110_tx_33"; exon_id "3_155083485_155083694_+"; exonnum "1"; txlen "1325";
3	sraer114_es	exon	155083485	155083694	0.0879021611974057	+	.	gene_id "ENSRNOG00000080110"; transcript_id "ENSRNOG00000080110_tx_34"; exon_id "3_155083485_155083694_+"; exonnum "1"; txlen "1280";
3	sraer114_es	exon	155083485	155083694	0.0879021611974057	+	.	gene_id "ENSRNOG00000080110"; transcript_id "ENSRNOG00000080110_tx_35"; exon_id "3_155083485_155083694_+"; exonnum "1"; txlen "1497";
3	sraer114_es	exon	155083485	155083694	0.0816704868038088	+	.	gene_id "ENSRNOG00000080110"; transcript_id "ENSRNOG00000080110_tx_36"; exon_id "3_155083485_155083694_+"; exonnum "1"; txlen "1113";
3	sraer114_es	exon	155083485	155083694	0.0711816939891149	+	.	gene_id "ENSRNOG00000080110"; transcript_id "ENSRNOG00000080110_tx_37"; exon_id "3_155083485_155083694_+"; exonnum "1"; txlen "1154";
3	sraer114_es	exon	155083485	155083694	0.0632740971709379	+	.	gene_id "ENSRNOG00000080110"; transcript_id "ENSRNOG00000080110_tx_38"; exon_id "3_155083485_155083694_+"; exonnum "1"; txlen "935";
3	sraer114_es	exon	155083485	155083694	0.0629044686896847	+	.	gene_id "ENSRNOG00000080110"; transcript_id "ENSRNOG00000080110_tx_39"; exon_id "3_155083485_155083694_+"; exonnum "1"; txlen "1442";
3	sraer114_es	exon	155083485	155083694	0.13525913113612	+	.	gene_id "ENSRNOG00000080110"; transcript_id "ENSRNOG00000080110_tx_4"; exon_id "3_155083485_155083694_+"; exonnum "1"; txlen "1396";
3	sraer114_es	exon	155083485	155083694	0.0575641924800756	+	.	gene_id "ENSRNOG00000080110"; transcript_id "ENSRNOG00000080110_tx_40"; exon_id "3_155083485_155083694_+"; exonnum "1"; txlen "1381";
3	sraer114_es	exon	155083485	155083694	0.0555656140092215	+	.	gene_id "ENSRNOG00000080110"; transcript_id "ENSRNOG00000080110_tx_41"; exon_id "3_155083485_155083694_+"; exonnum "1"; txlen "1499";
3	sraer114_es	exon	155083485	155083694	0.0555656140092215	+	.	gene_id "ENSRNOG00000080110"; transcript_id "ENSRNOG00000080110_tx_42"; exon_id "3_155083485_155083694_+"; exonnum "1"; txlen "1211";
3	sraer114_es	exon	155083485	155083694	0.0404344784074887	+	.	gene_id "ENSRNOG00000080110"; transcript_id "ENSRNOG00000080110_tx_43"; exon_id "3_155083485_155083694_+"; exonnum "1"; txlen "1335";
3	sraer114_es	exon	155083485	155083694	0.0404344784074887	+	.	gene_id "ENSRNOG00000080110"; transcript_id "ENSRNOG00000080110_tx_44"; exon_id "3_155083485_155083694_+"; exonnum "1"; txlen "1209";
3	sraer114_es	exon	155083485	155083694	0.0379873763971192	+	.	gene_id "ENSRNOG00000080110"; transcript_id "ENSRNOG00000080110_tx_45"; exon_id "3_155083485_155083694_+"; exonnum "1"; txlen "1164";
3	sraer114_es	exon	155083485	155083694	0.0367065301555432	+	.	gene_id "ENSRNOG00000080110"; transcript_id "ENSRNOG00000080110_tx_46"; exon_id "3_155083485_155083694_+"; exonnum "1"; txlen "2083";
3	sraer114_es	exon	155083485	155083694	0.0367065301555432	+	.	gene_id "ENSRNOG00000080110"; transcript_id "ENSRNOG00000080110_tx_47"; exon_id "3_155083485_155083694_+"; exonnum "1"; txlen "1622";
3	sraer114_es	exon	155083485	155083694	0.0367065301555432	+	.	gene_id "ENSRNOG00000080110"; transcript_id "ENSRNOG00000080110_tx_48"; exon_id "3_155083485_155083694_+"; exonnum "1"; txlen "1795";
3	sraer114_es	exon	155083485	155083694	0.13031490187021	+	.	gene_id "ENSRNOG00000080110"; transcript_id "ENSRNOG00000080110_tx_5"; exon_id "3_155083485_155083694_+"; exonnum "1"; txlen "981";
3	sraer114_es	exon	155083485	155083694	0.0197349259132023	+	.	gene_id "ENSRNOG00000080110"; transcript_id "ENSRNOG00000080110_tx_50"; exon_id "3_155083485_155083694_+"; exonnum "1"; txlen "835";
3	sraer114_es	exon	155083485	155083694	0.0197349259132023	+	.	gene_id "ENSRNOG00000080110"; transcript_id "ENSRNOG00000080110_tx_51"; exon_id "3_155083485_155083694_+"; exonnum "1"; txlen "547";
3	sraer114_es	exon	155083485	155083694	0.126488052952475	+	.	gene_id "ENSRNOG00000080110"; transcript_id "ENSRNOG00000080110_tx_6"; exon_id "3_155083485_155083694_+"; exonnum "1"; txlen "1108";
3	sraer114_es	exon	155083485	155083694	0.126286423764765	+	.	gene_id "ENSRNOG00000080110"; transcript_id "ENSRNOG00000080110_tx_7"; exon_id "3_155083485_155083694_+"; exonnum "1"; txlen "1842";
3	sraer114_es	exon	155083485	155083694	0.11751534558112	+	.	gene_id "ENSRNOG00000080110"; transcript_id "ENSRNOG00000080110_tx_8"; exon_id "3_155083485_155083694_+"; exonnum "1"; txlen "1554";
3	sraer114_es	exon	155083485	155083694	0.115109244664485	+	.	gene_id "ENSRNOG00000080110"; transcript_id "ENSRNOG00000080110_tx_9"; exon_id "3_155083485_155083694_+"; exonnum "1"; txlen "1319";
3	sraer114_mid	exon	155085419	155085706	0.109156709692178	+	.	gene_id "ENSRNOG00000080110"; transcript_id "ENSRNOG00000080110_tx_15"; exon_id "3_155085419_155085706_+"; exonnum "2"; txlen "1796";
3	sraer114_mid	exon	155085419	155085706	0.109156709692178	+	.	gene_id "ENSRNOG00000080110"; transcript_id "ENSRNOG00000080110_tx_16"; exon_id "3_155085419_155085706_+"; exonnum "2"; txlen "1670";
3	sraer114_mid	exon	155085419	155085706	0.106709607681809	+	.	gene_id "ENSRNOG00000080110"; transcript_id "ENSRNOG00000080110_tx_18"; exon_id "3_155085419_155085706_+"; exonnum "2"; txlen "1625";
3	sraer114_mid	exon	155085419	155085706	0.103268169432232	+	.	gene_id "ENSRNOG00000080110"; transcript_id "ENSRNOG00000080110_tx_19"; exon_id "3_155085419_155085706_+"; exonnum "2"; txlen "1607";
3	sraer114_mid	exon	155085419	155085706	0.103268169432232	+	.	gene_id "ENSRNOG00000080110"; transcript_id "ENSRNOG00000080110_tx_20"; exon_id "3_155085419_155085706_+"; exonnum "2"; txlen "1436";
3	sraer114_mid	exon	155085419	155085706	0.103268169432232	+	.	gene_id "ENSRNOG00000080110"; transcript_id "ENSRNOG00000080110_tx_21"; exon_id "3_155085419_155085706_+"; exonnum "2"; txlen "1481";
3	sraer114_mid	exon	155085419	155085706	0.103268169432232	+	.	gene_id "ENSRNOG00000080110"; transcript_id "ENSRNOG00000080110_tx_22"; exon_id "3_155085419_155085706_+"; exonnum "2"; txlen "1653";
3	sraer114_mid	exon	155085419	155085706	0.103268169432232	+	.	gene_id "ENSRNOG00000080110"; transcript_id "ENSRNOG00000080110_tx_23"; exon_id "3_155085419_155085706_+"; exonnum "2"; txlen "1207";
3	sraer114_mid	exon	155085419	155085706	0.0939579576078861	+	.	gene_id "ENSRNOG00000080110"; transcript_id "ENSRNOG00000080110_tx_29"; exon_id "3_155085419_155085706_+"; exonnum "2"; txlen "1339";
3	sraer114_mid	exon	155085419	155085706	0.180072642747725	+	.	gene_id "ENSRNOG00000080110"; transcript_id "ENSRNOG00000080110_tx_3"; exon_id "3_155085419_155085706_+"; exonnum "2"; txlen "1269";
3	sraer114_mid	exon	155085419	155085706	0.0884758540822434	+	.	gene_id "ENSRNOG00000080110"; transcript_id "ENSRNOG00000080110_tx_31"; exon_id "3_155085419_155085706_+"; exonnum "2"; txlen "1785";
3	sraer114_mid	exon	155085419	155085706	0.0629044686896847	+	.	gene_id "ENSRNOG00000080110"; transcript_id "ENSRNOG00000080110_tx_39"; exon_id "3_155085419_155085706_+"; exonnum "2"; txlen "1442";
3	sraer114_mid	exon	155085419	155085706	0.13525913113612	+	.	gene_id "ENSRNOG00000080110"; transcript_id "ENSRNOG00000080110_tx_4"; exon_id "3_155085419_155085706_+"; exonnum "2"; txlen "1396";
3	sraer114_mid	exon	155085419	155085706	0.0555656140092215	+	.	gene_id "ENSRNOG00000080110"; transcript_id "ENSRNOG00000080110_tx_41"; exon_id "3_155085419_155085706_+"; exonnum "2"; txlen "1499";
3	sraer114_mid	exon	155085419	155085706	0.0367065301555432	+	.	gene_id "ENSRNOG00000080110"; transcript_id "ENSRNOG00000080110_tx_46"; exon_id "3_155085419_155085706_+"; exonnum "2"; txlen "2083";
3	sraer114_mid	exon	155085419	155085706	0.0197349259132023	+	.	gene_id "ENSRNOG00000080110"; transcript_id "ENSRNOG00000080110_tx_50"; exon_id "3_155085419_155085706_+"; exonnum "2"; txlen "835";
3	sraer114_mid	exon	155085419	155085706	0.00611775502592387	+	.	gene_id "ENSRNOG00000080110"; transcript_id "ENSRNOG00000080110_tx_52"; exon_id "3_155085419_155085706_+"; exonnum "2"; txlen "1757";
3	sraer114_mid	exon	155085419	155085706	0.126286423764765	+	.	gene_id "ENSRNOG00000080110"; transcript_id "ENSRNOG00000080110_tx_7"; exon_id "3_155085419_155085706_+"; exonnum "2"; txlen "1842";
3	sraer114_mid	exon	155087022	155087194	0.115109244664485	+	.	gene_id "ENSRNOG00000080110"; transcript_id "ENSRNOG00000080110_tx_10"; exon_id "3_155087022_155087194_+"; exonnum "2"; txlen "1148";
3	sraer114_mid	exon	155087022	155087194	0.115109244664485	+	.	gene_id "ENSRNOG00000080110"; transcript_id "ENSRNOG00000080110_tx_11"; exon_id "3_155087022_155087194_+"; exonnum "2"; txlen "1193";
3	sraer114_mid	exon	155087022	155087194	0.115109244664485	+	.	gene_id "ENSRNOG00000080110"; transcript_id "ENSRNOG00000080110_tx_12"; exon_id "3_155087022_155087194_+"; exonnum "2"; txlen "1365";
3	sraer114_mid	exon	155087022	155087194	0.115109244664485	+	.	gene_id "ENSRNOG00000080110"; transcript_id "ENSRNOG00000080110_tx_13"; exon_id "3_155087022_155087194_+"; exonnum "2"; txlen "919";
3	sraer114_mid	exon	155087022	155087194	0.109156709692178	+	.	gene_id "ENSRNOG00000080110"; transcript_id "ENSRNOG00000080110_tx_15"; exon_id "3_155087022_155087194_+"; exonnum "3"; txlen "1796";
3	sraer114_mid	exon	155087022	155087194	0.109156709692178	+	.	gene_id "ENSRNOG00000080110"; transcript_id "ENSRNOG00000080110_tx_16"; exon_id "3_155087022_155087194_+"; exonnum "3"; txlen "1670";
3	sraer114_mid	exon	155087022	155087194	0.108400171297178	+	.	gene_id "ENSRNOG00000080110"; transcript_id "ENSRNOG00000080110_tx_17"; exon_id "3_155087022_155087194_+"; exonnum "2"; txlen "1022";
3	sraer114_mid	exon	155087022	155087194	0.106709607681809	+	.	gene_id "ENSRNOG00000080110"; transcript_id "ENSRNOG00000080110_tx_18"; exon_id "3_155087022_155087194_+"; exonnum "3"; txlen "1625";
3	sraer114_mid	exon	155087022	155087194	0.103268169432232	+	.	gene_id "ENSRNOG00000080110"; transcript_id "ENSRNOG00000080110_tx_19"; exon_id "3_155087022_155087194_+"; exonnum "3"; txlen "1607";
3	sraer114_mid	exon	155087022	155087194	0.103268169432232	+	.	gene_id "ENSRNOG00000080110"; transcript_id "ENSRNOG00000080110_tx_20"; exon_id "3_155087022_155087194_+"; exonnum "3"; txlen "1436";
3	sraer114_mid	exon	155087022	155087194	0.103268169432232	+	.	gene_id "ENSRNOG00000080110"; transcript_id "ENSRNOG00000080110_tx_21"; exon_id "3_155087022_155087194_+"; exonnum "3"; txlen "1481";
3	sraer114_mid	exon	155087022	155087194	0.103268169432232	+	.	gene_id "ENSRNOG00000080110"; transcript_id "ENSRNOG00000080110_tx_22"; exon_id "3_155087022_155087194_+"; exonnum "3"; txlen "1653";
3	sraer114_mid	exon	155087022	155087194	0.103268169432232	+	.	gene_id "ENSRNOG00000080110"; transcript_id "ENSRNOG00000080110_tx_23"; exon_id "3_155087022_155087194_+"; exonnum "3"; txlen "1207";
3	sraer114_mid	exon	155087022	155087194	0.100385631508533	+	.	gene_id "ENSRNOG00000080110"; transcript_id "ENSRNOG00000080110_tx_24"; exon_id "3_155087022_155087194_+"; exonnum "2"; txlen "1508";
3	sraer114_mid	exon	155087022	155087194	0.100385631508533	+	.	gene_id "ENSRNOG00000080110"; transcript_id "ENSRNOG00000080110_tx_25"; exon_id "3_155087022_155087194_+"; exonnum "2"; txlen "1382";
3	sraer114_mid	exon	155087022	155087194	0.0979385294981634	+	.	gene_id "ENSRNOG00000080110"; transcript_id "ENSRNOG00000080110_tx_27"; exon_id "3_155087022_155087194_+"; exonnum "2"; txlen "1337";
3	sraer114_mid	exon	155087022	155087194	0.0939579576078861	+	.	gene_id "ENSRNOG00000080110"; transcript_id "ENSRNOG00000080110_tx_29"; exon_id "3_155087022_155087194_+"; exonnum "3"; txlen "1339";
3	sraer114_mid	exon	155087022	155087194	0.180072642747725	+	.	gene_id "ENSRNOG00000080110"; transcript_id "ENSRNOG00000080110_tx_3"; exon_id "3_155087022_155087194_+"; exonnum "3"; txlen "1269";
3	sraer114_mid	exon	155087022	155087194	0.0921463703785484	+	.	gene_id "ENSRNOG00000080110"; transcript_id "ENSRNOG00000080110_tx_30"; exon_id "3_155087022_155087194_+"; exonnum "2"; txlen "1051";
3	sraer114_mid	exon	155087022	155087194	0.0884758540822434	+	.	gene_id "ENSRNOG00000080110"; transcript_id "ENSRNOG00000080110_tx_31"; exon_id "3_155087022_155087194_+"; exonnum "3"; txlen "1785";
3	sraer114_mid	exon	155087022	155087194	0.0879021611974057	+	.	gene_id "ENSRNOG00000080110"; transcript_id "ENSRNOG00000080110_tx_32"; exon_id "3_155087022_155087194_+"; exonnum "2"; txlen "1451";
3	sraer114_mid	exon	155087022	155087194	0.0879021611974057	+	.	gene_id "ENSRNOG00000080110"; transcript_id "ENSRNOG00000080110_tx_33"; exon_id "3_155087022_155087194_+"; exonnum "2"; txlen "1325";
3	sraer114_mid	exon	155087022	155087194	0.0879021611974057	+	.	gene_id "ENSRNOG00000080110"; transcript_id "ENSRNOG00000080110_tx_34"; exon_id "3_155087022_155087194_+"; exonnum "2"; txlen "1280";
3	sraer114_mid	exon	155087022	155087194	0.0879021611974057	+	.	gene_id "ENSRNOG00000080110"; transcript_id "ENSRNOG00000080110_tx_35"; exon_id "3_155087022_155087194_+"; exonnum "2"; txlen "1497";
3	sraer114_mid	exon	155087022	155087194	0.0711816939891149	+	.	gene_id "ENSRNOG00000080110"; transcript_id "ENSRNOG00000080110_tx_37"; exon_id "3_155087022_155087194_+"; exonnum "2"; txlen "1154";
3	sraer114_mid	exon	155087022	155087194	0.0629044686896847	+	.	gene_id "ENSRNOG00000080110"; transcript_id "ENSRNOG00000080110_tx_39"; exon_id "3_155087022_155087194_+"; exonnum "3"; txlen "1442";
3	sraer114_mid	exon	155087022	155087194	0.13525913113612	+	.	gene_id "ENSRNOG00000080110"; transcript_id "ENSRNOG00000080110_tx_4"; exon_id "3_155087022_155087194_+"; exonnum "3"; txlen "1396";
3	sraer114_mid	exon	155087022	155087194	0.0555656140092215	+	.	gene_id "ENSRNOG00000080110"; transcript_id "ENSRNOG00000080110_tx_41"; exon_id "3_155087022_155087194_+"; exonnum "3"; txlen "1499";
3	sraer114_mid	exon	155087022	155087194	0.0555656140092215	+	.	gene_id "ENSRNOG00000080110"; transcript_id "ENSRNOG00000080110_tx_42"; exon_id "3_155087022_155087194_+"; exonnum "2"; txlen "1211";
3	sraer114_mid	exon	155087022	155087194	0.0367065301555432	+	.	gene_id "ENSRNOG00000080110"; transcript_id "ENSRNOG00000080110_tx_46"; exon_id "3_155087022_155087194_+"; exonnum "3"; txlen "2083";
3	sraer114_mid	exon	155087022	155087194	0.0367065301555432	+	.	gene_id "ENSRNOG00000080110"; transcript_id "ENSRNOG00000080110_tx_48"; exon_id "3_155087022_155087194_+"; exonnum "2"; txlen "1795";
3	sraer114_mid	exon	155087022	155087194	0.13031490187021	+	.	gene_id "ENSRNOG00000080110"; transcript_id "ENSRNOG00000080110_tx_5"; exon_id "3_155087022_155087194_+"; exonnum "2"; txlen "981";
3	sraer114_mid	exon	155087022	155087194	0.0197349259132023	+	.	gene_id "ENSRNOG00000080110"; transcript_id "ENSRNOG00000080110_tx_50"; exon_id "3_155087022_155087194_+"; exonnum "3"; txlen "835";
3	sraer114_mid	exon	155087022	155087194	0.0197349259132023	+	.	gene_id "ENSRNOG00000080110"; transcript_id "ENSRNOG00000080110_tx_51"; exon_id "3_155087022_155087194_+"; exonnum "2"; txlen "547";
3	sraer114_mid	exon	155087022	155087194	0.00611775502592387	+	.	gene_id "ENSRNOG00000080110"; transcript_id "ENSRNOG00000080110_tx_52"; exon_id "3_155087022_155087194_+"; exonnum "3"; txlen "1757";
3	sraer114_mid	exon	155087022	155087194	0.126488052952475	+	.	gene_id "ENSRNOG00000080110"; transcript_id "ENSRNOG00000080110_tx_6"; exon_id "3_155087022_155087194_+"; exonnum "2"; txlen "1108";
3	sraer114_mid	exon	155087022	155087194	0.126286423764765	+	.	gene_id "ENSRNOG00000080110"; transcript_id "ENSRNOG00000080110_tx_7"; exon_id "3_155087022_155087194_+"; exonnum "3"; txlen "1842";
3	sraer114_mid	exon	155087022	155087194	0.11751534558112	+	.	gene_id "ENSRNOG00000080110"; transcript_id "ENSRNOG00000080110_tx_8"; exon_id "3_155087022_155087194_+"; exonnum "2"; txlen "1554";
3	sraer114_mid	exon	155087022	155087194	0.115109244664485	+	.	gene_id "ENSRNOG00000080110"; transcript_id "ENSRNOG00000080110_tx_9"; exon_id "3_155087022_155087194_+"; exonnum "2"; txlen "1319";
3	sraer114_ss	exon	155090727	155091324	0.180072642747725	+	.	gene_id "ENSRNOG00000080110"; transcript_id "ENSRNOG00000080110_tx_3"; exon_id "3_155090727_155091324_+"; exonnum "4"; txlen "1269";
3	sraer114_ss	exon	155090727	155091324	0.13031490187021	+	.	gene_id "ENSRNOG00000080110"; transcript_id "ENSRNOG00000080110_tx_5"; exon_id "3_155090727_155091324_+"; exonnum "3"; txlen "981";
3	sraer114_es	exon	155092125	155092276	0.0292415165018125	+	.	gene_id "ENSRNOG00000080110"; transcript_id "ENSRNOG00000080110_tx_49"; exon_id "3_155092125_155092276_+"; exonnum "1"; txlen "1277";
3	sraer114_mid	exon	155100549	155100712	0.0816704868038088	+	.	gene_id "ENSRNOG00000080110"; transcript_id "ENSRNOG00000080110_tx_36"; exon_id "3_155100549_155100712_+"; exonnum "2"; txlen "1113";
3	sraer114_mid	exon	155100549	155100712	0.0197349259132023	+	.	gene_id "ENSRNOG00000080110"; transcript_id "ENSRNOG00000080110_tx_50"; exon_id "3_155100549_155100712_+"; exonnum "4"; txlen "835";
3	sraer114_mid	exon	155100549	155100712	0.0197349259132023	+	.	gene_id "ENSRNOG00000080110"; transcript_id "ENSRNOG00000080110_tx_51"; exon_id "3_155100549_155100712_+"; exonnum "3"; txlen "547";
3	sraer114_ss	exon	155101310	155102048	0.0816704868038088	+	.	gene_id "ENSRNOG00000080110"; transcript_id "ENSRNOG00000080110_tx_36"; exon_id "3_155101310_155102048_+"; exonnum "3"; txlen "1113";
3	sraer114_mid	exon	155106326	155106382	0.109156709692178	+	.	gene_id "ENSRNOG00000080110"; transcript_id "ENSRNOG00000080110_tx_15"; exon_id "3_155106326_155106382_+"; exonnum "4"; txlen "1796";
3	sraer114_mid	exon	155106326	155106382	0.109156709692178	+	.	gene_id "ENSRNOG00000080110"; transcript_id "ENSRNOG00000080110_tx_16"; exon_id "3_155106326_155106382_+"; exonnum "4"; txlen "1670";
3	sraer114_mid	exon	155106326	155106382	0.106709607681809	+	.	gene_id "ENSRNOG00000080110"; transcript_id "ENSRNOG00000080110_tx_18"; exon_id "3_155106326_155106382_+"; exonnum "4"; txlen "1625";
```
